## Supplementary material for "Significantly Improved Mouse and Rat Genome Annotation Using Sequence Read Archive RNA-seq Data": rat_SRA_ENSEMBL114.gtf: rat_SRA_ENSEMBL114.gtf (part 373 of 1073)

```
15	ensembl	CDS	88339792	88339903	0	-	2	gene_id "ENSRNOG00000009836"; gene_version "10"; transcript_id "ENSRNOT00000013255"; transcript_version "9"; exon_number "10"; gene_name "Rbm26"; gene_source "ensembl"; gene_biotype "protein_coding"; transcript_name "Rbm26-201"; transcript_source "ensembl"; transcript_biotype "protein_coding"; protein_id "ENSRNOP00000013255"; protein_version "6";
15	ensembl	exon	88339792	88339903	0	-	.	gene_id "ENSRNOG00000009836"; gene_version "10"; transcript_id "ENSRNOT00000095729"; transcript_version "2"; exon_number "10"; gene_name "Rbm26"; gene_source "ensembl"; gene_biotype "protein_coding"; transcript_name "Rbm26-203"; transcript_source "ensembl"; transcript_biotype "protein_coding"; exon_id "ENSRNOE00000092447"; exon_version "1";
15	ensembl	CDS	88339792	88339903	0	-	2	gene_id "ENSRNOG00000009836"; gene_version "10"; transcript_id "ENSRNOT00000095729"; transcript_version "2"; exon_number "10"; gene_name "Rbm26"; gene_source "ensembl"; gene_biotype "protein_coding"; transcript_name "Rbm26-203"; transcript_source "ensembl"; transcript_biotype "protein_coding"; protein_id "ENSRNOP00000077211"; protein_version "2";
15	ENSEMBL114_rn	exon	88339792	88339903	212.415897307615	-	.	gene_id "ENSRNOG00000009836"; transcript_id "ENSRNOG00000009836_tx_1"; exon_id "15_88339792_88339903_-"; exonnum "10"; txlen "5554";
15	ENSEMBL114_rn	exon	88339792	88339903	9.7144773600779	-	.	gene_id "ENSRNOG00000009836"; transcript_id "ENSRNOG00000009836_tx_10"; exon_id "15_88339792_88339903_-"; exonnum "10"; txlen "4386";
15	ENSEMBL114_rn	exon	88339792	88339903	7.77851291193864	-	.	gene_id "ENSRNOG00000009836"; transcript_id "ENSRNOG00000009836_tx_11"; exon_id "15_88339792_88339903_-"; exonnum "10"; txlen "5656";
15	ENSEMBL114_rn	exon	88339792	88339903	7.77532121253708	-	.	gene_id "ENSRNOG00000009836"; transcript_id "ENSRNOG00000009836_tx_12"; exon_id "15_88339792_88339903_-"; exonnum "10"; txlen "4416";
15	ENSEMBL114_rn	exon	88339792	88339903	117.994870498412	-	.	gene_id "ENSRNOG00000009836"; transcript_id "ENSRNOG00000009836_tx_3"; exon_id "15_88339792_88339903_-"; exonnum "10"; txlen "5482";
15	ENSEMBL114_rn	exon	88339792	88339903	36.5594952242532	-	.	gene_id "ENSRNOG00000009836"; transcript_id "ENSRNOG00000009836_tx_5"; exon_id "15_88339792_88339903_-"; exonnum "10"; txlen "5584";
15	ENSEMBL114_rn	exon	88339792	88339903	30.6524527655879	-	.	gene_id "ENSRNOG00000009836"; transcript_id "ENSRNOG00000009836_tx_8"; exon_id "15_88339792_88339903_-"; exonnum "10"; txlen "5512";
15	ENSEMBL114_rn	exon	88339792	88339903	9.79445073117913	-	.	gene_id "ENSRNOG00000009836"; transcript_id "ENSRNOG00000009836_tx_9"; exon_id "15_88339792_88339903_-"; exonnum "10"; txlen "5626";
15	ensembl	exon	88345537	88345677	0	-	.	gene_id "ENSRNOG00000009836"; gene_version "10"; transcript_id "ENSRNOT00000013297"; transcript_version "9"; exon_number "9"; gene_name "Rbm26"; gene_source "ensembl"; gene_biotype "protein_coding"; transcript_name "Rbm26-202"; transcript_source "ensembl"; transcript_biotype "protein_coding"; exon_id "ENSRNOE00000306196"; exon_version "1"; tag "Ensembl_canonical";
15	ensembl	CDS	88345537	88345677	0	-	2	gene_id "ENSRNOG00000009836"; gene_version "10"; transcript_id "ENSRNOT00000013297"; transcript_version "9"; exon_number "9"; gene_name "Rbm26"; gene_source "ensembl"; gene_biotype "protein_coding"; transcript_name "Rbm26-202"; transcript_source "ensembl"; transcript_biotype "protein_coding"; protein_id "ENSRNOP00000013297"; protein_version "8"; tag "Ensembl_canonical";
15	ensembl	exon	88345537	88345677	0	-	.	gene_id "ENSRNOG00000009836"; gene_version "10"; transcript_id "ENSRNOT00000013255"; transcript_version "9"; exon_number "9"; gene_name "Rbm26"; gene_source "ensembl"; gene_biotype "protein_coding"; transcript_name "Rbm26-201"; transcript_source "ensembl"; transcript_biotype "protein_coding"; exon_id "ENSRNOE00000306196"; exon_version "1";
15	ensembl	CDS	88345537	88345677	0	-	2	gene_id "ENSRNOG00000009836"; gene_version "10"; transcript_id "ENSRNOT00000013255"; transcript_version "9"; exon_number "9"; gene_name "Rbm26"; gene_source "ensembl"; gene_biotype "protein_coding"; transcript_name "Rbm26-201"; transcript_source "ensembl"; transcript_biotype "protein_coding"; protein_id "ENSRNOP00000013255"; protein_version "6";
15	ensembl	exon	88345537	88345677	0	-	.	gene_id "ENSRNOG00000009836"; gene_version "10"; transcript_id "ENSRNOT00000095729"; transcript_version "2"; exon_number "9"; gene_name "Rbm26"; gene_source "ensembl"; gene_biotype "protein_coding"; transcript_name "Rbm26-203"; transcript_source "ensembl"; transcript_biotype "protein_coding"; exon_id "ENSRNOE00000306196"; exon_version "1";
15	ensembl	CDS	88345537	88345677	0	-	2	gene_id "ENSRNOG00000009836"; gene_version "10"; transcript_id "ENSRNOT00000095729"; transcript_version "2"; exon_number "9"; gene_name "Rbm26"; gene_source "ensembl"; gene_biotype "protein_coding"; transcript_name "Rbm26-203"; transcript_source "ensembl"; transcript_biotype "protein_coding"; protein_id "ENSRNOP00000077211"; protein_version "2";
15	ENSEMBL114_rn	exon	88345537	88345677	212.415897307615	-	.	gene_id "ENSRNOG00000009836"; transcript_id "ENSRNOG00000009836_tx_1"; exon_id "15_88345537_88345677_-"; exonnum "9"; txlen "5554";
15	ENSEMBL114_rn	exon	88345537	88345677	9.7144773600779	-	.	gene_id "ENSRNOG00000009836"; transcript_id "ENSRNOG00000009836_tx_10"; exon_id "15_88345537_88345677_-"; exonnum "9"; txlen "4386";
15	ENSEMBL114_rn	exon	88345537	88345677	7.77851291193864	-	.	gene_id "ENSRNOG00000009836"; transcript_id "ENSRNOG00000009836_tx_11"; exon_id "15_88345537_88345677_-"; exonnum "9"; txlen "5656";
15	ENSEMBL114_rn	exon	88345537	88345677	7.77532121253708	-	.	gene_id "ENSRNOG00000009836"; transcript_id "ENSRNOG00000009836_tx_12"; exon_id "15_88345537_88345677_-"; exonnum "9"; txlen "4416";
15	ENSEMBL114_rn	exon	88345537	88345677	117.994870498412	-	.	gene_id "ENSRNOG00000009836"; transcript_id "ENSRNOG00000009836_tx_3"; exon_id "15_88345537_88345677_-"; exonnum "9"; txlen "5482";
15	ENSEMBL114_rn	exon	88345537	88345677	36.5594952242532	-	.	gene_id "ENSRNOG00000009836"; transcript_id "ENSRNOG00000009836_tx_5"; exon_id "15_88345537_88345677_-"; exonnum "9"; txlen "5584";
15	ENSEMBL114_rn	exon	88345537	88345677	30.6524527655879	-	.	gene_id "ENSRNOG00000009836"; transcript_id "ENSRNOG00000009836_tx_8"; exon_id "15_88345537_88345677_-"; exonnum "9"; txlen "5512";
15	ENSEMBL114_rn	exon	88345537	88345677	9.79445073117913	-	.	gene_id "ENSRNOG00000009836"; transcript_id "ENSRNOG00000009836_tx_9"; exon_id "15_88345537_88345677_-"; exonnum "9"; txlen "5626";
15	ensembl	exon	88346033	88346173	0	-	.	gene_id "ENSRNOG00000009836"; gene_version "10"; transcript_id "ENSRNOT00000013255"; transcript_version "9"; exon_number "8"; gene_name "Rbm26"; gene_source "ensembl"; gene_biotype "protein_coding"; transcript_name "Rbm26-201"; transcript_source "ensembl"; transcript_biotype "protein_coding"; exon_id "ENSRNOE00000092317"; exon_version "1";
15	ensembl	CDS	88346033	88346173	0	-	2	gene_id "ENSRNOG00000009836"; gene_version "10"; transcript_id "ENSRNOT00000013255"; transcript_version "9"; exon_number "8"; gene_name "Rbm26"; gene_source "ensembl"; gene_biotype "protein_coding"; transcript_name "Rbm26-201"; transcript_source "ensembl"; transcript_biotype "protein_coding"; protein_id "ENSRNOP00000013255"; protein_version "6";
15	ensembl	exon	88346033	88346173	0	-	.	gene_id "ENSRNOG00000009836"; gene_version "10"; transcript_id "ENSRNOT00000095729"; transcript_version "2"; exon_number "8"; gene_name "Rbm26"; gene_source "ensembl"; gene_biotype "protein_coding"; transcript_name "Rbm26-203"; transcript_source "ensembl"; transcript_biotype "protein_coding"; exon_id "ENSRNOE00000092317"; exon_version "1";
15	ensembl	CDS	88346033	88346173	0	-	2	gene_id "ENSRNOG00000009836"; gene_version "10"; transcript_id "ENSRNOT00000095729"; transcript_version "2"; exon_number "8"; gene_name "Rbm26"; gene_source "ensembl"; gene_biotype "protein_coding"; transcript_name "Rbm26-203"; transcript_source "ensembl"; transcript_biotype "protein_coding"; protein_id "ENSRNOP00000077211"; protein_version "2";
15	ENSEMBL114_rn	exon	88346033	88346173	212.415897307615	-	.	gene_id "ENSRNOG00000009836"; transcript_id "ENSRNOG00000009836_tx_1"; exon_id "15_88346033_88346173_-"; exonnum "8"; txlen "5554";
15	ENSEMBL114_rn	exon	88346033	88346173	9.7144773600779	-	.	gene_id "ENSRNOG00000009836"; transcript_id "ENSRNOG00000009836_tx_10"; exon_id "15_88346033_88346173_-"; exonnum "8"; txlen "4386";
15	ENSEMBL114_rn	exon	88346033	88346173	117.994870498412	-	.	gene_id "ENSRNOG00000009836"; transcript_id "ENSRNOG00000009836_tx_3"; exon_id "15_88346033_88346173_-"; exonnum "8"; txlen "5482";
15	ENSEMBL114_rn	exon	88346033	88346173	9.79445073117913	-	.	gene_id "ENSRNOG00000009836"; transcript_id "ENSRNOG00000009836_tx_9"; exon_id "15_88346033_88346173_-"; exonnum "8"; txlen "5626";
15	ensembl	exon	88346033	88346203	0	-	.	gene_id "ENSRNOG00000009836"; gene_version "10"; transcript_id "ENSRNOT00000013297"; transcript_version "9"; exon_number "8"; gene_name "Rbm26"; gene_source "ensembl"; gene_biotype "protein_coding"; transcript_name "Rbm26-202"; transcript_source "ensembl"; transcript_biotype "protein_coding"; exon_id "ENSRNOE00000564535"; exon_version "1"; tag "Ensembl_canonical";
15	ensembl	CDS	88346033	88346203	0	-	2	gene_id "ENSRNOG00000009836"; gene_version "10"; transcript_id "ENSRNOT00000013297"; transcript_version "9"; exon_number "8"; gene_name "Rbm26"; gene_source "ensembl"; gene_biotype "protein_coding"; transcript_name "Rbm26-202"; transcript_source "ensembl"; transcript_biotype "protein_coding"; protein_id "ENSRNOP00000013297"; protein_version "8"; tag "Ensembl_canonical";
15	ENSEMBL114_rn	exon	88346033	88346203	7.77851291193864	-	.	gene_id "ENSRNOG00000009836"; transcript_id "ENSRNOG00000009836_tx_11"; exon_id "15_88346033_88346203_-"; exonnum "8"; txlen "5656";
15	ENSEMBL114_rn	exon	88346033	88346203	7.77532121253708	-	.	gene_id "ENSRNOG00000009836"; transcript_id "ENSRNOG00000009836_tx_12"; exon_id "15_88346033_88346203_-"; exonnum "8"; txlen "4416";
15	ENSEMBL114_rn	exon	88346033	88346203	36.5594952242532	-	.	gene_id "ENSRNOG00000009836"; transcript_id "ENSRNOG00000009836_tx_5"; exon_id "15_88346033_88346203_-"; exonnum "8"; txlen "5584";
15	ENSEMBL114_rn	exon	88346033	88346203	30.6524527655879	-	.	gene_id "ENSRNOG00000009836"; transcript_id "ENSRNOG00000009836_tx_8"; exon_id "15_88346033_88346203_-"; exonnum "8"; txlen "5512";
15	ensembl	exon	88346656	88346895	0	-	.	gene_id "ENSRNOG00000009836"; gene_version "10"; transcript_id "ENSRNOT00000013297"; transcript_version "9"; exon_number "7"; gene_name "Rbm26"; gene_source "ensembl"; gene_biotype "protein_coding"; transcript_name "Rbm26-202"; transcript_source "ensembl"; transcript_biotype "protein_coding"; exon_id "ENSRNOE00000093994"; exon_version "1"; tag "Ensembl_canonical";
15	ensembl	CDS	88346656	88346895	0	-	2	gene_id "ENSRNOG00000009836"; gene_version "10"; transcript_id "ENSRNOT00000013297"; transcript_version "9"; exon_number "7"; gene_name "Rbm26"; gene_source "ensembl"; gene_biotype "protein_coding"; transcript_name "Rbm26-202"; transcript_source "ensembl"; transcript_biotype "protein_coding"; protein_id "ENSRNOP00000013297"; protein_version "8"; tag "Ensembl_canonical";
15	ensembl	exon	88346656	88346895	0	-	.	gene_id "ENSRNOG00000009836"; gene_version "10"; transcript_id "ENSRNOT00000013255"; transcript_version "9"; exon_number "7"; gene_name "Rbm26"; gene_source "ensembl"; gene_biotype "protein_coding"; transcript_name "Rbm26-201"; transcript_source "ensembl"; transcript_biotype "protein_coding"; exon_id "ENSRNOE00000093994"; exon_version "1";
15	ensembl	CDS	88346656	88346895	0	-	2	gene_id "ENSRNOG00000009836"; gene_version "10"; transcript_id "ENSRNOT00000013255"; transcript_version "9"; exon_number "7"; gene_name "Rbm26"; gene_source "ensembl"; gene_biotype "protein_coding"; transcript_name "Rbm26-201"; transcript_source "ensembl"; transcript_biotype "protein_coding"; protein_id "ENSRNOP00000013255"; protein_version "6";
15	ensembl	exon	88346656	88346895	0	-	.	gene_id "ENSRNOG00000009836"; gene_version "10"; transcript_id "ENSRNOT00000095729"; transcript_version "2"; exon_number "7"; gene_name "Rbm26"; gene_source "ensembl"; gene_biotype "protein_coding"; transcript_name "Rbm26-203"; transcript_source "ensembl"; transcript_biotype "protein_coding"; exon_id "ENSRNOE00000093994"; exon_version "1";
15	ensembl	CDS	88346656	88346895	0	-	2	gene_id "ENSRNOG00000009836"; gene_version "10"; transcript_id "ENSRNOT00000095729"; transcript_version "2"; exon_number "7"; gene_name "Rbm26"; gene_source "ensembl"; gene_biotype "protein_coding"; transcript_name "Rbm26-203"; transcript_source "ensembl"; transcript_biotype "protein_coding"; protein_id "ENSRNOP00000077211"; protein_version "2";
15	ENSEMBL114_rn	exon	88346656	88346895	212.415897307615	-	.	gene_id "ENSRNOG00000009836"; transcript_id "ENSRNOG00000009836_tx_1"; exon_id "15_88346656_88346895_-"; exonnum "7"; txlen "5554";
15	ENSEMBL114_rn	exon	88346656	88346895	9.7144773600779	-	.	gene_id "ENSRNOG00000009836"; transcript_id "ENSRNOG00000009836_tx_10"; exon_id "15_88346656_88346895_-"; exonnum "7"; txlen "4386";
15	ENSEMBL114_rn	exon	88346656	88346895	7.77851291193864	-	.	gene_id "ENSRNOG00000009836"; transcript_id "ENSRNOG00000009836_tx_11"; exon_id "15_88346656_88346895_-"; exonnum "7"; txlen "5656";
15	ENSEMBL114_rn	exon	88346656	88346895	7.77532121253708	-	.	gene_id "ENSRNOG00000009836"; transcript_id "ENSRNOG00000009836_tx_12"; exon_id "15_88346656_88346895_-"; exonnum "7"; txlen "4416";
15	ENSEMBL114_rn	exon	88346656	88346895	117.994870498412	-	.	gene_id "ENSRNOG00000009836"; transcript_id "ENSRNOG00000009836_tx_3"; exon_id "15_88346656_88346895_-"; exonnum "7"; txlen "5482";
15	ENSEMBL114_rn	exon	88346656	88346895	36.5594952242532	-	.	gene_id "ENSRNOG00000009836"; transcript_id "ENSRNOG00000009836_tx_5"; exon_id "15_88346656_88346895_-"; exonnum "7"; txlen "5584";
15	ENSEMBL114_rn	exon	88346656	88346895	30.6524527655879	-	.	gene_id "ENSRNOG00000009836"; transcript_id "ENSRNOG00000009836_tx_8"; exon_id "15_88346656_88346895_-"; exonnum "7"; txlen "5512";
15	ENSEMBL114_rn	exon	88346656	88346895	9.79445073117913	-	.	gene_id "ENSRNOG00000009836"; transcript_id "ENSRNOG00000009836_tx_9"; exon_id "15_88346656_88346895_-"; exonnum "7"; txlen "5626";
15	ensembl	exon	88347631	88347891	0	-	.	gene_id "ENSRNOG00000009836"; gene_version "10"; transcript_id "ENSRNOT00000013297"; transcript_version "9"; exon_number "6"; gene_name "Rbm26"; gene_source "ensembl"; gene_biotype "protein_coding"; transcript_name "Rbm26-202"; transcript_source "ensembl"; transcript_biotype "protein_coding"; exon_id "ENSRNOE00000093947"; exon_version "2"; tag "Ensembl_canonical";
15	ensembl	CDS	88347631	88347891	0	-	2	gene_id "ENSRNOG00000009836"; gene_version "10"; transcript_id "ENSRNOT00000013297"; transcript_version "9"; exon_number "6"; gene_name "Rbm26"; gene_source "ensembl"; gene_biotype "protein_coding"; transcript_name "Rbm26-202"; transcript_source "ensembl"; transcript_biotype "protein_coding"; protein_id "ENSRNOP00000013297"; protein_version "8"; tag "Ensembl_canonical";
15	ensembl	exon	88347631	88347891	0	-	.	gene_id "ENSRNOG00000009836"; gene_version "10"; transcript_id "ENSRNOT00000013255"; transcript_version "9"; exon_number "6"; gene_name "Rbm26"; gene_source "ensembl"; gene_biotype "protein_coding"; transcript_name "Rbm26-201"; transcript_source "ensembl"; transcript_biotype "protein_coding"; exon_id "ENSRNOE00000093947"; exon_version "2";
15	ensembl	CDS	88347631	88347891	0	-	2	gene_id "ENSRNOG00000009836"; gene_version "10"; transcript_id "ENSRNOT00000013255"; transcript_version "9"; exon_number "6"; gene_name "Rbm26"; gene_source "ensembl"; gene_biotype "protein_coding"; transcript_name "Rbm26-201"; transcript_source "ensembl"; transcript_biotype "protein_coding"; protein_id "ENSRNOP00000013255"; protein_version "6";
15	ensembl	exon	88347631	88347891	0	-	.	gene_id "ENSRNOG00000009836"; gene_version "10"; transcript_id "ENSRNOT00000095729"; transcript_version "2"; exon_number "6"; gene_name "Rbm26"; gene_source "ensembl"; gene_biotype "protein_coding"; transcript_name "Rbm26-203"; transcript_source "ensembl"; transcript_biotype "protein_coding"; exon_id "ENSRNOE00000093947"; exon_version "2";
15	ensembl	CDS	88347631	88347891	0	-	2	gene_id "ENSRNOG00000009836"; gene_version "10"; transcript_id "ENSRNOT00000095729"; transcript_version "2"; exon_number "6"; gene_name "Rbm26"; gene_source "ensembl"; gene_biotype "protein_coding"; transcript_name "Rbm26-203"; transcript_source "ensembl"; transcript_biotype "protein_coding"; protein_id "ENSRNOP00000077211"; protein_version "2";
15	ENSEMBL114_rn	exon	88347631	88347891	212.415897307615	-	.	gene_id "ENSRNOG00000009836"; transcript_id "ENSRNOG00000009836_tx_1"; exon_id "15_88347631_88347891_-"; exonnum "6"; txlen "5554";
15	ENSEMBL114_rn	exon	88347631	88347891	9.7144773600779	-	.	gene_id "ENSRNOG00000009836"; transcript_id "ENSRNOG00000009836_tx_10"; exon_id "15_88347631_88347891_-"; exonnum "6"; txlen "4386";
15	ENSEMBL114_rn	exon	88347631	88347891	7.77851291193864	-	.	gene_id "ENSRNOG00000009836"; transcript_id "ENSRNOG00000009836_tx_11"; exon_id "15_88347631_88347891_-"; exonnum "6"; txlen "5656";
15	ENSEMBL114_rn	exon	88347631	88347891	7.77532121253708	-	.	gene_id "ENSRNOG00000009836"; transcript_id "ENSRNOG00000009836_tx_12"; exon_id "15_88347631_88347891_-"; exonnum "6"; txlen "4416";
15	ENSEMBL114_rn	exon	88347631	88347891	117.994870498412	-	.	gene_id "ENSRNOG00000009836"; transcript_id "ENSRNOG00000009836_tx_3"; exon_id "15_88347631_88347891_-"; exonnum "6"; txlen "5482";
15	ENSEMBL114_rn	exon	88347631	88347891	36.5594952242532	-	.	gene_id "ENSRNOG00000009836"; transcript_id "ENSRNOG00000009836_tx_5"; exon_id "15_88347631_88347891_-"; exonnum "6"; txlen "5584";
15	ENSEMBL114_rn	exon	88347631	88347891	30.6524527655879	-	.	gene_id "ENSRNOG00000009836"; transcript_id "ENSRNOG00000009836_tx_8"; exon_id "15_88347631_88347891_-"; exonnum "6"; txlen "5512";
15	ENSEMBL114_rn	exon	88347631	88347891	9.79445073117913	-	.	gene_id "ENSRNOG00000009836"; transcript_id "ENSRNOG00000009836_tx_9"; exon_id "15_88347631_88347891_-"; exonnum "6"; txlen "5626";
15	ensembl	exon	88348790	88349007	0	-	.	gene_id "ENSRNOG00000009836"; gene_version "10"; transcript_id "ENSRNOT00000013297"; transcript_version "9"; exon_number "5"; gene_name "Rbm26"; gene_source "ensembl"; gene_biotype "protein_coding"; transcript_name "Rbm26-202"; transcript_source "ensembl"; transcript_biotype "protein_coding"; exon_id "ENSRNOE00000208644"; exon_version "1"; tag "Ensembl_canonical";
15	ensembl	CDS	88348790	88349007	0	-	1	gene_id "ENSRNOG00000009836"; gene_version "10"; transcript_id "ENSRNOT00000013297"; transcript_version "9"; exon_number "5"; gene_name "Rbm26"; gene_source "ensembl"; gene_biotype "protein_coding"; transcript_name "Rbm26-202"; transcript_source "ensembl"; transcript_biotype "protein_coding"; protein_id "ENSRNOP00000013297"; protein_version "8"; tag "Ensembl_canonical";
15	ensembl	exon	88348790	88349007	0	-	.	gene_id "ENSRNOG00000009836"; gene_version "10"; transcript_id "ENSRNOT00000013255"; transcript_version "9"; exon_number "5"; gene_name "Rbm26"; gene_source "ensembl"; gene_biotype "protein_coding"; transcript_name "Rbm26-201"; transcript_source "ensembl"; transcript_biotype "protein_coding"; exon_id "ENSRNOE00000208644"; exon_version "1";
15	ensembl	CDS	88348790	88349007	0	-	1	gene_id "ENSRNOG00000009836"; gene_version "10"; transcript_id "ENSRNOT00000013255"; transcript_version "9"; exon_number "5"; gene_name "Rbm26"; gene_source "ensembl"; gene_biotype "protein_coding"; transcript_name "Rbm26-201"; transcript_source "ensembl"; transcript_biotype "protein_coding"; protein_id "ENSRNOP00000013255"; protein_version "6";
15	ensembl	exon	88348790	88349007	0	-	.	gene_id "ENSRNOG00000009836"; gene_version "10"; transcript_id "ENSRNOT00000095729"; transcript_version "2"; exon_number "5"; gene_name "Rbm26"; gene_source "ensembl"; gene_biotype "protein_coding"; transcript_name "Rbm26-203"; transcript_source "ensembl"; transcript_biotype "protein_coding"; exon_id "ENSRNOE00000208644"; exon_version "1";
15	ensembl	CDS	88348790	88349007	0	-	1	gene_id "ENSRNOG00000009836"; gene_version "10"; transcript_id "ENSRNOT00000095729"; transcript_version "2"; exon_number "5"; gene_name "Rbm26"; gene_source "ensembl"; gene_biotype "protein_coding"; transcript_name "Rbm26-203"; transcript_source "ensembl"; transcript_biotype "protein_coding"; protein_id "ENSRNOP00000077211"; protein_version "2";
15	ENSEMBL114_rn	exon	88348790	88349007	212.415897307615	-	.	gene_id "ENSRNOG00000009836"; transcript_id "ENSRNOG00000009836_tx_1"; exon_id "15_88348790_88349007_-"; exonnum "5"; txlen "5554";
15	ENSEMBL114_rn	exon	88348790	88349007	9.7144773600779	-	.	gene_id "ENSRNOG00000009836"; transcript_id "ENSRNOG00000009836_tx_10"; exon_id "15_88348790_88349007_-"; exonnum "5"; txlen "4386";
15	ENSEMBL114_rn	exon	88348790	88349007	7.77851291193864	-	.	gene_id "ENSRNOG00000009836"; transcript_id "ENSRNOG00000009836_tx_11"; exon_id "15_88348790_88349007_-"; exonnum "5"; txlen "5656";
15	ENSEMBL114_rn	exon	88348790	88349007	7.77532121253708	-	.	gene_id "ENSRNOG00000009836"; transcript_id "ENSRNOG00000009836_tx_12"; exon_id "15_88348790_88349007_-"; exonnum "5"; txlen "4416";
15	ENSEMBL114_rn	exon	88348790	88349007	117.994870498412	-	.	gene_id "ENSRNOG00000009836"; transcript_id "ENSRNOG00000009836_tx_3"; exon_id "15_88348790_88349007_-"; exonnum "5"; txlen "5482";
15	ENSEMBL114_rn	exon	88348790	88349007	36.5594952242532	-	.	gene_id "ENSRNOG00000009836"; transcript_id "ENSRNOG00000009836_tx_5"; exon_id "15_88348790_88349007_-"; exonnum "5"; txlen "5584";
15	ENSEMBL114_rn	exon	88348790	88349007	30.6524527655879	-	.	gene_id "ENSRNOG00000009836"; transcript_id "ENSRNOG00000009836_tx_8"; exon_id "15_88348790_88349007_-"; exonnum "5"; txlen "5512";
15	ENSEMBL114_rn	exon	88348790	88349007	9.79445073117913	-	.	gene_id "ENSRNOG00000009836"; transcript_id "ENSRNOG00000009836_tx_9"; exon_id "15_88348790_88349007_-"; exonnum "5"; txlen "5626";
15	ensembl	exon	88350294	88350382	0	-	.	gene_id "ENSRNOG00000009836"; gene_version "10"; transcript_id "ENSRNOT00000013297"; transcript_version "9"; exon_number "4"; gene_name "Rbm26"; gene_source "ensembl"; gene_biotype "protein_coding"; transcript_name "Rbm26-202"; transcript_source "ensembl"; transcript_biotype "protein_coding"; exon_id "ENSRNOE00000208650"; exon_version "1"; tag "Ensembl_canonical";
15	ensembl	CDS	88350294	88350382	0	-	0	gene_id "ENSRNOG00000009836"; gene_version "10"; transcript_id "ENSRNOT00000013297"; transcript_version "9"; exon_number "4"; gene_name "Rbm26"; gene_source "ensembl"; gene_biotype "protein_coding"; transcript_name "Rbm26-202"; transcript_source "ensembl"; transcript_biotype "protein_coding"; protein_id "ENSRNOP00000013297"; protein_version "8"; tag "Ensembl_canonical";
15	ensembl	exon	88350294	88350382	0	-	.	gene_id "ENSRNOG00000009836"; gene_version "10"; transcript_id "ENSRNOT00000013255"; transcript_version "9"; exon_number "4"; gene_name "Rbm26"; gene_source "ensembl"; gene_biotype "protein_coding"; transcript_name "Rbm26-201"; transcript_source "ensembl"; transcript_biotype "protein_coding"; exon_id "ENSRNOE00000208650"; exon_version "1";
15	ensembl	CDS	88350294	88350382	0	-	0	gene_id "ENSRNOG00000009836"; gene_version "10"; transcript_id "ENSRNOT00000013255"; transcript_version "9"; exon_number "4"; gene_name "Rbm26"; gene_source "ensembl"; gene_biotype "protein_coding"; transcript_name "Rbm26-201"; transcript_source "ensembl"; transcript_biotype "protein_coding"; protein_id "ENSRNOP00000013255"; protein_version "6";
15	ensembl	exon	88350294	88350382	0	-	.	gene_id "ENSRNOG00000009836"; gene_version "10"; transcript_id "ENSRNOT00000095729"; transcript_version "2"; exon_number "4"; gene_name "Rbm26"; gene_source "ensembl"; gene_biotype "protein_coding"; transcript_name "Rbm26-203"; transcript_source "ensembl"; transcript_biotype "protein_coding"; exon_id "ENSRNOE00000208650"; exon_version "1";
15	ensembl	CDS	88350294	88350382	0	-	0	gene_id "ENSRNOG00000009836"; gene_version "10"; transcript_id "ENSRNOT00000095729"; transcript_version "2"; exon_number "4"; gene_name "Rbm26"; gene_source "ensembl"; gene_biotype "protein_coding"; transcript_name "Rbm26-203"; transcript_source "ensembl"; transcript_biotype "protein_coding"; protein_id "ENSRNOP00000077211"; protein_version "2";
15	ENSEMBL114_rn	exon	88350294	88350382	212.415897307615	-	.	gene_id "ENSRNOG00000009836"; transcript_id "ENSRNOG00000009836_tx_1"; exon_id "15_88350294_88350382_-"; exonnum "4"; txlen "5554";
15	ENSEMBL114_rn	exon	88350294	88350382	9.7144773600779	-	.	gene_id "ENSRNOG00000009836"; transcript_id "ENSRNOG00000009836_tx_10"; exon_id "15_88350294_88350382_-"; exonnum "4"; txlen "4386";
15	ENSEMBL114_rn	exon	88350294	88350382	7.77851291193864	-	.	gene_id "ENSRNOG00000009836"; transcript_id "ENSRNOG00000009836_tx_11"; exon_id "15_88350294_88350382_-"; exonnum "4"; txlen "5656";
15	ENSEMBL114_rn	exon	88350294	88350382	7.77532121253708	-	.	gene_id "ENSRNOG00000009836"; transcript_id "ENSRNOG00000009836_tx_12"; exon_id "15_88350294_88350382_-"; exonnum "4"; txlen "4416";
15	ENSEMBL114_rn	exon	88350294	88350382	117.994870498412	-	.	gene_id "ENSRNOG00000009836"; transcript_id "ENSRNOG00000009836_tx_3"; exon_id "15_88350294_88350382_-"; exonnum "4"; txlen "5482";
15	ENSEMBL114_rn	exon	88350294	88350382	36.5594952242532	-	.	gene_id "ENSRNOG00000009836"; transcript_id "ENSRNOG00000009836_tx_5"; exon_id "15_88350294_88350382_-"; exonnum "4"; txlen "5584";
15	ENSEMBL114_rn	exon	88350294	88350382	30.6524527655879	-	.	gene_id "ENSRNOG00000009836"; transcript_id "ENSRNOG00000009836_tx_8"; exon_id "15_88350294_88350382_-"; exonnum "4"; txlen "5512";
15	ENSEMBL114_rn	exon	88350294	88350382	9.79445073117913	-	.	gene_id "ENSRNOG00000009836"; transcript_id "ENSRNOG00000009836_tx_9"; exon_id "15_88350294_88350382_-"; exonnum "4"; txlen "5626";
15	ensembl	exon	88354985	88355121	0	-	.	gene_id "ENSRNOG00000009836"; gene_version "10"; transcript_id "ENSRNOT00000013297"; transcript_version "9"; exon_number "3"; gene_name "Rbm26"; gene_source "ensembl"; gene_biotype "protein_coding"; transcript_name "Rbm26-202"; transcript_source "ensembl"; transcript_biotype "protein_coding"; exon_id "ENSRNOE00000208655"; exon_version "1"; tag "Ensembl_canonical";
15	ensembl	CDS	88354985	88355121	0	-	2	gene_id "ENSRNOG00000009836"; gene_version "10"; transcript_id "ENSRNOT00000013297"; transcript_version "9"; exon_number "3"; gene_name "Rbm26"; gene_source "ensembl"; gene_biotype "protein_coding"; transcript_name "Rbm26-202"; transcript_source "ensembl"; transcript_biotype "protein_coding"; protein_id "ENSRNOP00000013297"; protein_version "8"; tag "Ensembl_canonical";
15	ensembl	exon	88354985	88355121	0	-	.	gene_id "ENSRNOG00000009836"; gene_version "10"; transcript_id "ENSRNOT00000013255"; transcript_version "9"; exon_number "3"; gene_name "Rbm26"; gene_source "ensembl"; gene_biotype "protein_coding"; transcript_name "Rbm26-201"; transcript_source "ensembl"; transcript_biotype "protein_coding"; exon_id "ENSRNOE00000208655"; exon_version "1";
15	ensembl	CDS	88354985	88355121	0	-	2	gene_id "ENSRNOG00000009836"; gene_version "10"; transcript_id "ENSRNOT00000013255"; transcript_version "9"; exon_number "3"; gene_name "Rbm26"; gene_source "ensembl"; gene_biotype "protein_coding"; transcript_name "Rbm26-201"; transcript_source "ensembl"; transcript_biotype "protein_coding"; protein_id "ENSRNOP00000013255"; protein_version "6";
15	ensembl	exon	88354985	88355121	0	-	.	gene_id "ENSRNOG00000009836"; gene_version "10"; transcript_id "ENSRNOT00000095729"; transcript_version "2"; exon_number "3"; gene_name "Rbm26"; gene_source "ensembl"; gene_biotype "protein_coding"; transcript_name "Rbm26-203"; transcript_source "ensembl"; transcript_biotype "protein_coding"; exon_id "ENSRNOE00000208655"; exon_version "1";
15	ensembl	CDS	88354985	88355121	0	-	2	gene_id "ENSRNOG00000009836"; gene_version "10"; transcript_id "ENSRNOT00000095729"; transcript_version "2"; exon_number "3"; gene_name "Rbm26"; gene_source "ensembl"; gene_biotype "protein_coding"; transcript_name "Rbm26-203"; transcript_source "ensembl"; transcript_biotype "protein_coding"; protein_id "ENSRNOP00000077211"; protein_version "2";
15	ENSEMBL114_rn	exon	88354985	88355121	212.415897307615	-	.	gene_id "ENSRNOG00000009836"; transcript_id "ENSRNOG00000009836_tx_1"; exon_id "15_88354985_88355121_-"; exonnum "3"; txlen "5554";
15	ENSEMBL114_rn	exon	88354985	88355121	9.7144773600779	-	.	gene_id "ENSRNOG00000009836"; transcript_id "ENSRNOG00000009836_tx_10"; exon_id "15_88354985_88355121_-"; exonnum "3"; txlen "4386";
15	ENSEMBL114_rn	exon	88354985	88355121	7.77851291193864	-	.	gene_id "ENSRNOG00000009836"; transcript_id "ENSRNOG00000009836_tx_11"; exon_id "15_88354985_88355121_-"; exonnum "3"; txlen "5656";
15	ENSEMBL114_rn	exon	88354985	88355121	7.77532121253708	-	.	gene_id "ENSRNOG00000009836"; transcript_id "ENSRNOG00000009836_tx_12"; exon_id "15_88354985_88355121_-"; exonnum "3"; txlen "4416";
15	ENSEMBL114_rn	exon	88354985	88355121	117.994870498412	-	.	gene_id "ENSRNOG00000009836"; transcript_id "ENSRNOG00000009836_tx_3"; exon_id "15_88354985_88355121_-"; exonnum "3"; txlen "5482";
15	ENSEMBL114_rn	exon	88354985	88355121	36.5594952242532	-	.	gene_id "ENSRNOG00000009836"; transcript_id "ENSRNOG00000009836_tx_5"; exon_id "15_88354985_88355121_-"; exonnum "3"; txlen "5584";
15	ENSEMBL114_rn	exon	88354985	88355121	30.6524527655879	-	.	gene_id "ENSRNOG00000009836"; transcript_id "ENSRNOG00000009836_tx_8"; exon_id "15_88354985_88355121_-"; exonnum "3"; txlen "5512";
15	ENSEMBL114_rn	exon	88354985	88355121	9.79445073117913	-	.	gene_id "ENSRNOG00000009836"; transcript_id "ENSRNOG00000009836_tx_9"; exon_id "15_88354985_88355121_-"; exonnum "3"; txlen "5626";
15	ensembl	exon	88355662	88355780	0	-	.	gene_id "ENSRNOG00000009836"; gene_version "10"; transcript_id "ENSRNOT00000013297"; transcript_version "9"; exon_number "2"; gene_name "Rbm26"; gene_source "ensembl"; gene_biotype "protein_coding"; transcript_name "Rbm26-202"; transcript_source "ensembl"; transcript_biotype "protein_coding"; exon_id "ENSRNOE00000356054"; exon_version "1"; tag "Ensembl_canonical";
15	ensembl	CDS	88355662	88355780	0	-	1	gene_id "ENSRNOG00000009836"; gene_version "10"; transcript_id "ENSRNOT00000013297"; transcript_version "9"; exon_number "2"; gene_name "Rbm26"; gene_source "ensembl"; gene_biotype "protein_coding"; transcript_name "Rbm26-202"; transcript_source "ensembl"; transcript_biotype "protein_coding"; protein_id "ENSRNOP00000013297"; protein_version "8"; tag "Ensembl_canonical";
15	ensembl	exon	88355662	88355780	0	-	.	gene_id "ENSRNOG00000009836"; gene_version "10"; transcript_id "ENSRNOT00000013255"; transcript_version "9"; exon_number "2"; gene_name "Rbm26"; gene_source "ensembl"; gene_biotype "protein_coding"; transcript_name "Rbm26-201"; transcript_source "ensembl"; transcript_biotype "protein_coding"; exon_id "ENSRNOE00000356054"; exon_version "1";
15	ensembl	CDS	88355662	88355780	0	-	1	gene_id "ENSRNOG00000009836"; gene_version "10"; transcript_id "ENSRNOT00000013255"; transcript_version "9"; exon_number "2"; gene_name "Rbm26"; gene_source "ensembl"; gene_biotype "protein_coding"; transcript_name "Rbm26-201"; transcript_source "ensembl"; transcript_biotype "protein_coding"; protein_id "ENSRNOP00000013255"; protein_version "6";
15	ensembl	exon	88355662	88355780	0	-	.	gene_id "ENSRNOG00000009836"; gene_version "10"; transcript_id "ENSRNOT00000095729"; transcript_version "2"; exon_number "2"; gene_name "Rbm26"; gene_source "ensembl"; gene_biotype "protein_coding"; transcript_name "Rbm26-203"; transcript_source "ensembl"; transcript_biotype "protein_coding"; exon_id "ENSRNOE00000356054"; exon_version "1";
15	ensembl	CDS	88355662	88355780	0	-	1	gene_id "ENSRNOG00000009836"; gene_version "10"; transcript_id "ENSRNOT00000095729"; transcript_version "2"; exon_number "2"; gene_name "Rbm26"; gene_source "ensembl"; gene_biotype "protein_coding"; transcript_name "Rbm26-203"; transcript_source "ensembl"; transcript_biotype "protein_coding"; protein_id "ENSRNOP00000077211"; protein_version "2";
15	ENSEMBL114_rn	exon	88355662	88355780	212.415897307615	-	.	gene_id "ENSRNOG00000009836"; transcript_id "ENSRNOG00000009836_tx_1"; exon_id "15_88355662_88355780_-"; exonnum "2"; txlen "5554";
15	ENSEMBL114_rn	exon	88355662	88355780	9.7144773600779	-	.	gene_id "ENSRNOG00000009836"; transcript_id "ENSRNOG00000009836_tx_10"; exon_id "15_88355662_88355780_-"; exonnum "2"; txlen "4386";
15	ENSEMBL114_rn	exon	88355662	88355780	7.77851291193864	-	.	gene_id "ENSRNOG00000009836"; transcript_id "ENSRNOG00000009836_tx_11"; exon_id "15_88355662_88355780_-"; exonnum "2"; txlen "5656";
15	ENSEMBL114_rn	exon	88355662	88355780	7.77532121253708	-	.	gene_id "ENSRNOG00000009836"; transcript_id "ENSRNOG00000009836_tx_12"; exon_id "15_88355662_88355780_-"; exonnum "2"; txlen "4416";
15	ENSEMBL114_rn	exon	88355662	88355780	117.994870498412	-	.	gene_id "ENSRNOG00000009836"; transcript_id "ENSRNOG00000009836_tx_3"; exon_id "15_88355662_88355780_-"; exonnum "2"; txlen "5482";
15	ENSEMBL114_rn	exon	88355662	88355780	36.5594952242532	-	.	gene_id "ENSRNOG00000009836"; transcript_id "ENSRNOG00000009836_tx_5"; exon_id "15_88355662_88355780_-"; exonnum "2"; txlen "5584";
15	ENSEMBL114_rn	exon	88355662	88355780	30.6524527655879	-	.	gene_id "ENSRNOG00000009836"; transcript_id "ENSRNOG00000009836_tx_8"; exon_id "15_88355662_88355780_-"; exonnum "2"; txlen "5512";
15	ENSEMBL114_rn	exon	88355662	88355780	9.79445073117913	-	.	gene_id "ENSRNOG00000009836"; transcript_id "ENSRNOG00000009836_tx_9"; exon_id "15_88355662_88355780_-"; exonnum "2"; txlen "5626";
15	ensembl	CDS	88378258	88378328	0	-	0	gene_id "ENSRNOG00000009836"; gene_version "10"; transcript_id "ENSRNOT00000013297"; transcript_version "9"; exon_number "1"; gene_name "Rbm26"; gene_source "ensembl"; gene_biotype "protein_coding"; transcript_name "Rbm26-202"; transcript_source "ensembl"; transcript_biotype "protein_coding"; protein_id "ENSRNOP00000013297"; protein_version "8"; tag "Ensembl_canonical";
15	ensembl	CDS	88378258	88378328	0	-	0	gene_id "ENSRNOG00000009836"; gene_version "10"; transcript_id "ENSRNOT00000013255"; transcript_version "9"; exon_number "1"; gene_name "Rbm26"; gene_source "ensembl"; gene_biotype "protein_coding"; transcript_name "Rbm26-201"; transcript_source "ensembl"; transcript_biotype "protein_coding"; protein_id "ENSRNOP00000013255"; protein_version "6";
15	ensembl	CDS	88378258	88378328	0	-	0	gene_id "ENSRNOG00000009836"; gene_version "10"; transcript_id "ENSRNOT00000095729"; transcript_version "2"; exon_number "1"; gene_name "Rbm26"; gene_source "ensembl"; gene_biotype "protein_coding"; transcript_name "Rbm26-203"; transcript_source "ensembl"; transcript_biotype "protein_coding"; protein_id "ENSRNOP00000077211"; protein_version "2";
15	ensembl	exon	88378258	88378686	0	-	.	gene_id "ENSRNOG00000009836"; gene_version "10"; transcript_id "ENSRNOT00000013297"; transcript_version "9"; exon_number "1"; gene_name "Rbm26"; gene_source "ensembl"; gene_biotype "protein_coding"; transcript_name "Rbm26-202"; transcript_source "ensembl"; transcript_biotype "protein_coding"; exon_id "ENSRNOE00000542672"; exon_version "1"; tag "Ensembl_canonical";
15	ensembl	exon	88378258	88378686	0	-	.	gene_id "ENSRNOG00000009836"; gene_version "10"; transcript_id "ENSRNOT00000013255"; transcript_version "9"; exon_number "1"; gene_name "Rbm26"; gene_source "ensembl"; gene_biotype "protein_coding"; transcript_name "Rbm26-201"; transcript_source "ensembl"; transcript_biotype "protein_coding"; exon_id "ENSRNOE00000542672"; exon_version "1";
15	ensembl	exon	88378258	88378686	0	-	.	gene_id "ENSRNOG00000009836"; gene_version "10"; transcript_id "ENSRNOT00000095729"; transcript_version "2"; exon_number "1"; gene_name "Rbm26"; gene_source "ensembl"; gene_biotype "protein_coding"; transcript_name "Rbm26-203"; transcript_source "ensembl"; transcript_biotype "protein_coding"; exon_id "ENSRNOE00000542672"; exon_version "1";
15	ENSEMBL114_rn	exon	88378258	88378686	212.415897307615	-	.	gene_id "ENSRNOG00000009836"; transcript_id "ENSRNOG00000009836_tx_1"; exon_id "15_88378258_88378686_-"; exonnum "1"; txlen "5554";
15	ENSEMBL114_rn	exon	88378258	88378686	9.7144773600779	-	.	gene_id "ENSRNOG00000009836"; transcript_id "ENSRNOG00000009836_tx_10"; exon_id "15_88378258_88378686_-"; exonnum "1"; txlen "4386";
15	ENSEMBL114_rn	exon	88378258	88378686	7.77851291193864	-	.	gene_id "ENSRNOG00000009836"; transcript_id "ENSRNOG00000009836_tx_11"; exon_id "15_88378258_88378686_-"; exonnum "1"; txlen "5656";
15	ENSEMBL114_rn	exon	88378258	88378686	7.77532121253708	-	.	gene_id "ENSRNOG00000009836"; transcript_id "ENSRNOG00000009836_tx_12"; exon_id "15_88378258_88378686_-"; exonnum "1"; txlen "4416";
15	ENSEMBL114_rn	exon	88378258	88378686	117.994870498412	-	.	gene_id "ENSRNOG00000009836"; transcript_id "ENSRNOG00000009836_tx_3"; exon_id "15_88378258_88378686_-"; exonnum "1"; txlen "5482";
15	ENSEMBL114_rn	exon	88378258	88378686	36.5594952242532	-	.	gene_id "ENSRNOG00000009836"; transcript_id "ENSRNOG00000009836_tx_5"; exon_id "15_88378258_88378686_-"; exonnum "1"; txlen "5584";
15	ENSEMBL114_rn	exon	88378258	88378686	30.6524527655879	-	.	gene_id "ENSRNOG00000009836"; transcript_id "ENSRNOG00000009836_tx_8"; exon_id "15_88378258_88378686_-"; exonnum "1"; txlen "5512";
15	ENSEMBL114_rn	exon	88378258	88378686	9.79445073117913	-	.	gene_id "ENSRNOG00000009836"; transcript_id "ENSRNOG00000009836_tx_9"; exon_id "15_88378258_88378686_-"; exonnum "1"; txlen "5626";
15	ensembl	start_codon	88378326	88378328	0	-	0	gene_id "ENSRNOG00000009836"; gene_version "10"; transcript_id "ENSRNOT00000013297"; transcript_version "9"; exon_number "1"; gene_name "Rbm26"; gene_source "ensembl"; gene_biotype "protein_coding"; transcript_name "Rbm26-202"; transcript_source "ensembl"; transcript_biotype "protein_coding"; tag "Ensembl_canonical";
15	ensembl	start_codon	88378326	88378328	0	-	0	gene_id "ENSRNOG00000009836"; gene_version "10"; transcript_id "ENSRNOT00000013255"; transcript_version "9"; exon_number "1"; gene_name "Rbm26"; gene_source "ensembl"; gene_biotype "protein_coding"; transcript_name "Rbm26-201"; transcript_source "ensembl"; transcript_biotype "protein_coding";
15	ensembl	start_codon	88378326	88378328	0	-	0	gene_id "ENSRNOG00000009836"; gene_version "10"; transcript_id "ENSRNOT00000095729"; transcript_version "2"; exon_number "1"; gene_name "Rbm26"; gene_source "ensembl"; gene_biotype "protein_coding"; transcript_name "Rbm26-203"; transcript_source "ensembl"; transcript_biotype "protein_coding";
15	ensembl	five_prime_utr	88378329	88378686	0	-	.	gene_id "ENSRNOG00000009836"; gene_version "10"; transcript_id "ENSRNOT00000013297"; transcript_version "9"; gene_name "Rbm26"; gene_source "ensembl"; gene_biotype "protein_coding"; transcript_name "Rbm26-202"; transcript_source "ensembl"; transcript_biotype "protein_coding"; tag "Ensembl_canonical";
15	ensembl	five_prime_utr	88378329	88378686	0	-	.	gene_id "ENSRNOG00000009836"; gene_version "10"; transcript_id "ENSRNOT00000013255"; transcript_version "9"; gene_name "Rbm26"; gene_source "ensembl"; gene_biotype "protein_coding"; transcript_name "Rbm26-201"; transcript_source "ensembl"; transcript_biotype "protein_coding";
15	ensembl	five_prime_utr	88378329	88378686	0	-	.	gene_id "ENSRNOG00000009836"; gene_version "10"; transcript_id "ENSRNOT00000095729"; transcript_version "2"; gene_name "Rbm26"; gene_source "ensembl"; gene_biotype "protein_coding"; transcript_name "Rbm26-203"; transcript_source "ensembl"; transcript_biotype "protein_coding";
15	ensembl	stop_codon	88387457	88387459	0	-	0	gene_id "ENSRNOG00000031401"; gene_version "6"; transcript_id "ENSRNOT00000048808"; transcript_version "6"; exon_number "1"; gene_name "AC107280.1"; gene_source "ensembl"; gene_biotype "protein_coding"; transcript_name "AC107280.1-201"; transcript_source "ensembl"; transcript_biotype "protein_coding"; tag "Ensembl_canonical"; projection_parent_transcript "ENSMUST00000074615.7";
15	ensembl	gene	88387457	88387768	0	-	.	gene_id "ENSRNOG00000031401"; gene_version "6"; gene_name "AC107280.1"; gene_source "ensembl"; gene_biotype "protein_coding";
15	ensembl	transcript	88387457	88387768	0	-	.	gene_id "ENSRNOG00000031401"; gene_version "6"; transcript_id "ENSRNOT00000048808"; transcript_version "6"; gene_name "AC107280.1"; gene_source "ensembl"; gene_biotype "protein_coding"; transcript_name "AC107280.1-201"; transcript_source "ensembl"; transcript_biotype "protein_coding"; tag "Ensembl_canonical"; projection_parent_transcript "ENSMUST00000074615.7";
15	ensembl	exon	88387457	88387768	0	-	.	gene_id "ENSRNOG00000031401"; gene_version "6"; transcript_id "ENSRNOT00000048808"; transcript_version "6"; exon_number "1"; gene_name "AC107280.1"; gene_source "ensembl"; gene_biotype "protein_coding"; transcript_name "AC107280.1-201"; transcript_source "ensembl"; transcript_biotype "protein_coding"; exon_id "ENSRNOE00000449270"; exon_version "5"; tag "Ensembl_canonical"; projection_parent_transcript "ENSMUST00000074615.7";
15	ensembl	CDS	88387460	88387768	0	-	0	gene_id "ENSRNOG00000031401"; gene_version "6"; transcript_id "ENSRNOT00000048808"; transcript_version "6"; exon_number "1"; gene_name "AC107280.1"; gene_source "ensembl"; gene_biotype "protein_coding"; transcript_name "AC107280.1-201"; transcript_source "ensembl"; transcript_biotype "protein_coding"; protein_id "ENSRNOP00000106832"; protein_version "1"; tag "Ensembl_canonical"; projection_parent_transcript "ENSMUST00000074615.7";
15	ensembl	start_codon	88387766	88387768	0	-	0	gene_id "ENSRNOG00000031401"; gene_version "6"; transcript_id "ENSRNOT00000048808"; transcript_version "6"; exon_number "1"; gene_name "AC107280.1"; gene_source "ensembl"; gene_biotype "protein_coding"; transcript_name "AC107280.1-201"; transcript_source "ensembl"; transcript_biotype "protein_coding"; tag "Ensembl_canonical"; projection_parent_transcript "ENSMUST00000074615.7";
15	sraer114_es	exon	88481050	88481205	0.030247326813883	-	.	gene_id "sraer114_gene_66356"; transcript_id "sraer114_gene_66356_tx_2"; exon_id "15_88481050_88481205_-"; exonnum "3"; txlen "596";
15	sraer114_es	exon	88481050	88481205	0.030247326813883	-	.	gene_id "sraer114_gene_66356"; transcript_id "sraer114_gene_66356_tx_3"; exon_id "15_88481050_88481205_-"; exonnum "4"; txlen "977";
15	sraer114_es	exon	88481050	88481205	0.0179489631642822	-	.	gene_id "sraer114_gene_66356"; transcript_id "sraer114_gene_66356_tx_4"; exon_id "15_88481050_88481205_-"; exonnum "3"; txlen "821";
15	sraer114_mid	exon	88484233	88484512	0.030247326813883	-	.	gene_id "sraer114_gene_66356"; transcript_id "sraer114_gene_66356_tx_2"; exon_id "15_88484233_88484512_-"; exonnum "2"; txlen "596";
15	sraer114_mid	exon	88484233	88484512	0.030247326813883	-	.	gene_id "sraer114_gene_66356"; transcript_id "sraer114_gene_66356_tx_3"; exon_id "15_88484233_88484512_-"; exonnum "3"; txlen "977";
15	sraer114_mid	exon	88484233	88484512	0.0179489631642822	-	.	gene_id "sraer114_gene_66356"; transcript_id "sraer114_gene_66356_tx_4"; exon_id "15_88484233_88484512_-"; exonnum "2"; txlen "821";
15	sraer114_mid	exon	88484773	88484928	0.030247326813883	-	.	gene_id "sraer114_gene_66356"; transcript_id "sraer114_gene_66356_tx_3"; exon_id "15_88484773_88484928_-"; exonnum "2"; txlen "977";
15	sraer114_ss	exon	88485010	88485394	0.030247326813883	-	.	gene_id "sraer114_gene_66356"; transcript_id "sraer114_gene_66356_tx_3"; exon_id "15_88485010_88485394_-"; exonnum "1"; txlen "977";
15	sraer114_ss	exon	88485010	88485394	0.0179489631642822	-	.	gene_id "sraer114_gene_66356"; transcript_id "sraer114_gene_66356_tx_4"; exon_id "15_88485010_88485394_-"; exonnum "1"; txlen "821";
15	sraer114_ss	exon	88486053	88486212	0.030247326813883	-	.	gene_id "sraer114_gene_66356"; transcript_id "sraer114_gene_66356_tx_2"; exon_id "15_88486053_88486212_-"; exonnum "1"; txlen "596";
15	ensembl	exon	88520748	88521405	0	-	.	gene_id "ENSRNOG00000090719"; gene_version "1"; transcript_id "ENSRNOT00000166895"; transcript_version "1"; exon_number "4"; gene_source "ensembl"; gene_biotype "lncRNA"; transcript_source "ensembl"; transcript_biotype "lncRNA"; exon_id "ENSRNOE00000738387"; exon_version "1"; tag "Ensembl_canonical";
15	ensembl	gene	88520748	88533885	0	-	.	gene_id "ENSRNOG00000090719"; gene_version "1"; gene_source "ensembl"; gene_biotype "lncRNA";
15	ensembl	transcript	88520748	88533885	0	-	.	gene_id "ENSRNOG00000090719"; gene_version "1"; transcript_id "ENSRNOT00000166895"; transcript_version "1"; gene_source "ensembl"; gene_biotype "lncRNA"; transcript_source "ensembl"; transcript_biotype "lncRNA"; tag "Ensembl_canonical";
15	ensembl	exon	88522547	88522710	0	-	.	gene_id "ENSRNOG00000090719"; gene_version "1"; transcript_id "ENSRNOT00000166895"; transcript_version "1"; exon_number "3"; gene_source "ensembl"; gene_biotype "lncRNA"; transcript_source "ensembl"; transcript_biotype "lncRNA"; exon_id "ENSRNOE00000747068"; exon_version "1"; tag "Ensembl_canonical";
15	ensembl	exon	88523608	88523686	0	-	.	gene_id "ENSRNOG00000090719"; gene_version "1"; transcript_id "ENSRNOT00000166895"; transcript_version "1"; exon_number "2"; gene_source "ensembl"; gene_biotype "lncRNA"; transcript_source "ensembl"; transcript_biotype "lncRNA"; exon_id "ENSRNOE00000743271"; exon_version "1"; tag "Ensembl_canonical";
15	sraer114_es	exon	88532569	88533037	0.128449070038178	-	.	gene_id "ENSRNOG00000090719"; transcript_id "ENSRNOG00000090719_tx_1"; exon_id "15_88532569_88533037_-"; exonnum "2"; txlen "543";
15	ensembl	exon	88533812	88533885	0	-	.	gene_id "ENSRNOG00000090719"; gene_version "1"; transcript_id "ENSRNOT00000166895"; transcript_version "1"; exon_number "1"; gene_source "ensembl"; gene_biotype "lncRNA"; transcript_source "ensembl"; transcript_biotype "lncRNA"; exon_id "ENSRNOE00000809001"; exon_version "1"; tag "Ensembl_canonical";
15	ENSEMBL114_rn	exon	88533812	88533885	0.128449070038178	-	.	gene_id "ENSRNOG00000090719"; transcript_id "ENSRNOG00000090719_tx_1"; exon_id "15_88533812_88533885_-"; exonnum "1"; txlen "543";
15	sraer114_es	exon	88576216	88576536	0.0170040759488966	-	.	gene_id "sraer114_gene_56548"; transcript_id "sraer114_gene_56548_tx_2"; exon_id "15_88576216_88576536_-"; exonnum "5"; txlen "1214";
15	sraer114_es	exon	88576216	88576536	0.00915604089555971	-	.	gene_id "sraer114_gene_56548"; transcript_id "sraer114_gene_56548_tx_3"; exon_id "15_88576216_88576536_-"; exonnum "5"; txlen "1217";
15	sraer114_es	exon	88576216	88576536	0.0082840370007445	-	.	gene_id "sraer114_gene_56548"; transcript_id "sraer114_gene_56548_tx_4"; exon_id "15_88576216_88576536_-"; exonnum "6"; txlen "1462";
15	sraer114_es	exon	88576216	88576536	0.0082840370007445	-	.	gene_id "sraer114_gene_56548"; transcript_id "sraer114_gene_56548_tx_5"; exon_id "15_88576216_88576536_-"; exonnum "6"; txlen "1465";
15	sraer114_mid	exon	88576688	88576809	0.0170040759488966	-	.	gene_id "sraer114_gene_56548"; transcript_id "sraer114_gene_56548_tx_2"; exon_id "15_88576688_88576809_-"; exonnum "4"; txlen "1214";
15	sraer114_mid	exon	88576688	88576809	0.00915604089555971	-	.	gene_id "sraer114_gene_56548"; transcript_id "sraer114_gene_56548_tx_3"; exon_id "15_88576688_88576809_-"; exonnum "4"; txlen "1217";
15	sraer114_mid	exon	88576688	88576809	0.0082840370007445	-	.	gene_id "sraer114_gene_56548"; transcript_id "sraer114_gene_56548_tx_4"; exon_id "15_88576688_88576809_-"; exonnum "5"; txlen "1462";
15	sraer114_mid	exon	88576688	88576809	0.0082840370007445	-	.	gene_id "sraer114_gene_56548"; transcript_id "sraer114_gene_56548_tx_5"; exon_id "15_88576688_88576809_-"; exonnum "5"; txlen "1465";
15	sraer114_mid	exon	88580715	88580949	0.172776638154187	-	.	gene_id "sraer114_gene_56548"; transcript_id "sraer114_gene_56548_tx_1"; exon_id "15_88580715_88580949_-"; exonnum "4"; txlen "886";
15	sraer114_mid	exon	88580715	88580949	0.0170040759488966	-	.	gene_id "sraer114_gene_56548"; transcript_id "sraer114_gene_56548_tx_2"; exon_id "15_88580715_88580949_-"; exonnum "3"; txlen "1214";
15	sraer114_mid	exon	88580715	88580949	0.00915604089555971	-	.	gene_id "sraer114_gene_56548"; transcript_id "sraer114_gene_56548_tx_3"; exon_id "15_88580715_88580949_-"; exonnum "3"; txlen "1217";
15	sraer114_mid	exon	88580715	88580949	0.0082840370007445	-	.	gene_id "sraer114_gene_56548"; transcript_id "sraer114_gene_56548_tx_4"; exon_id "15_88580715_88580949_-"; exonnum "4"; txlen "1462";
15	sraer114_mid	exon	88580715	88580949	0.0082840370007445	-	.	gene_id "sraer114_gene_56548"; transcript_id "sraer114_gene_56548_tx_5"; exon_id "15_88580715_88580949_-"; exonnum "4"; txlen "1465";
15	sraer114_mid	exon	88587938	88588052	0.172776638154187	-	.	gene_id "sraer114_gene_56548"; transcript_id "sraer114_gene_56548_tx_1"; exon_id "15_88587938_88588052_-"; exonnum "3"; txlen "886";
15	sraer114_mid	exon	88587938	88588185	0.0082840370007445	-	.	gene_id "sraer114_gene_56548"; transcript_id "sraer114_gene_56548_tx_4"; exon_id "15_88587938_88588185_-"; exonnum "3"; txlen "1462";
15	sraer114_mid	exon	88587938	88588185	0.0082840370007445	-	.	gene_id "sraer114_gene_56548"; transcript_id "sraer114_gene_56548_tx_5"; exon_id "15_88587938_88588185_-"; exonnum "3"; txlen "1465";
15	sraer114_mid	exon	88590561	88590706	0.172776638154187	-	.	gene_id "sraer114_gene_56548"; transcript_id "sraer114_gene_56548_tx_1"; exon_id "15_88590561_88590706_-"; exonnum "2"; txlen "886";
15	sraer114_mid	exon	88590561	88590706	0.0170040759488966	-	.	gene_id "sraer114_gene_56548"; transcript_id "sraer114_gene_56548_tx_2"; exon_id "15_88590561_88590706_-"; exonnum "2"; txlen "1214";
15	sraer114_mid	exon	88590561	88590706	0.0082840370007445	-	.	gene_id "sraer114_gene_56548"; transcript_id "sraer114_gene_56548_tx_4"; exon_id "15_88590561_88590706_-"; exonnum "2"; txlen "1462";
15	sraer114_mid	exon	88590561	88590709	0.00915604089555971	-	.	gene_id "sraer114_gene_56548"; transcript_id "sraer114_gene_56548_tx_3"; exon_id "15_88590561_88590709_-"; exonnum "2"; txlen "1217";
15	sraer114_mid	exon	88590561	88590709	0.0082840370007445	-	.	gene_id "sraer114_gene_56548"; transcript_id "sraer114_gene_56548_tx_5"; exon_id "15_88590561_88590709_-"; exonnum "2"; txlen "1465";
15	sraer114_ss	exon	88590805	88591194	0.172776638154187	-	.	gene_id "sraer114_gene_56548"; transcript_id "sraer114_gene_56548_tx_1"; exon_id "15_88590805_88591194_-"; exonnum "1"; txlen "886";
15	sraer114_ss	exon	88590805	88591194	0.0170040759488966	-	.	gene_id "sraer114_gene_56548"; transcript_id "sraer114_gene_56548_tx_2"; exon_id "15_88590805_88591194_-"; exonnum "1"; txlen "1214";
15	sraer114_ss	exon	88590805	88591194	0.00915604089555971	-	.	gene_id "sraer114_gene_56548"; transcript_id "sraer114_gene_56548_tx_3"; exon_id "15_88590805_88591194_-"; exonnum "1"; txlen "1217";
15	sraer114_ss	exon	88590805	88591194	0.0082840370007445	-	.	gene_id "sraer114_gene_56548"; transcript_id "sraer114_gene_56548_tx_4"; exon_id "15_88590805_88591194_-"; exonnum "1"; txlen "1462";
15	sraer114_ss	exon	88590805	88591194	0.0082840370007445	-	.	gene_id "sraer114_gene_56548"; transcript_id "sraer114_gene_56548_tx_5"; exon_id "15_88590805_88591194_-"; exonnum "1"; txlen "1465";
15	sraer114_mid	exon	88696823	88697334	0.0166683366179248	-	.	gene_id "sraer114_gene_44027"; transcript_id "sraer114_gene_44027_tx_10"; exon_id "15_88696823_88697334_-"; exonnum "4"; txlen "1196";
15	sraer114_mid	exon	88696823	88697334	0.0166683366179248	-	.	gene_id "sraer114_gene_44027"; transcript_id "sraer114_gene_44027_tx_11"; exon_id "15_88696823_88697334_-"; exonnum "5"; txlen "1396";
15	sraer114_mid	exon	88696823	88697334	0.0166683366179248	-	.	gene_id "sraer114_gene_44027"; transcript_id "sraer114_gene_44027_tx_12"; exon_id "15_88696823_88697334_-"; exonnum "5"; txlen "1390";
15	sraer114_mid	exon	88699778	88699904	0.0196315964611114	-	.	gene_id "sraer114_gene_44027"; transcript_id "sraer114_gene_44027_tx_7"; exon_id "15_88699778_88699904_-"; exonnum "4"; txlen "811";
15	sraer114_mid	exon	88699778	88699904	0.0196315964611114	-	.	gene_id "sraer114_gene_44027"; transcript_id "sraer114_gene_44027_tx_8"; exon_id "15_88699778_88699904_-"; exonnum "5"; txlen "1011";
15	sraer114_mid	exon	88699778	88699904	0.0196315964611114	-	.	gene_id "sraer114_gene_44027"; transcript_id "sraer114_gene_44027_tx_9"; exon_id "15_88699778_88699904_-"; exonnum "5"; txlen "1005";
15	sraer114_es	exon	88722983	88723556	0.031736975085373	-	.	gene_id "sraer114_gene_44027"; transcript_id "sraer114_gene_44027_tx_2"; exon_id "15_88722983_88723556_-"; exonnum "4"; txlen "1258";
15	sraer114_es	exon	88722983	88723556	0.0292621909514679	-	.	gene_id "sraer114_gene_44027"; transcript_id "sraer114_gene_44027_tx_4"; exon_id "15_88722983_88723556_-"; exonnum "5"; txlen "1458";
15	sraer114_es	exon	88722983	88723556	0.0288917834710696	-	.	gene_id "sraer114_gene_44027"; transcript_id "sraer114_gene_44027_tx_6"; exon_id "15_88722983_88723556_-"; exonnum "5"; txlen "1452";
15	sraer114_es	exon	88736604	88737265	0.0406561268861335	-	.	gene_id "sraer114_gene_44027"; transcript_id "sraer114_gene_44027_tx_1"; exon_id "15_88736604_88737265_-"; exonnum "4"; txlen "1346";
15	sraer114_es	exon	88736604	88737265	0.0292621909514679	-	.	gene_id "sraer114_gene_44027"; transcript_id "sraer114_gene_44027_tx_3"; exon_id "15_88736604_88737265_-"; exonnum "5"; txlen "1546";
15	sraer114_es	exon	88736604	88737265	0.0288917834710696	-	.	gene_id "sraer114_gene_44027"; transcript_id "sraer114_gene_44027_tx_5"; exon_id "15_88736604_88737265_-"; exonnum "5"; txlen "1540";
15	sraer114_es	exon	88738731	88739044	0.0111122244119498	-	.	gene_id "sraer114_gene_44027"; transcript_id "sraer114_gene_44027_tx_13"; exon_id "15_88738731_88739044_-"; exonnum "4"; txlen "998";
15	sraer114_es	exon	88738731	88739044	0.0111122244119498	-	.	gene_id "sraer114_gene_44027"; transcript_id "sraer114_gene_44027_tx_14"; exon_id "15_88738731_88739044_-"; exonnum "5"; txlen "1198";
15	sraer114_es	exon	88738731	88739044	0.0111122244119498	-	.	gene_id "sraer114_gene_44027"; transcript_id "sraer114_gene_44027_tx_15"; exon_id "15_88738731_88739044_-"; exonnum "5"; txlen "1192";
15	sraer114_mid	exon	88740137	88740244	0.0406561268861335	-	.	gene_id "sraer114_gene_44027"; transcript_id "sraer114_gene_44027_tx_1"; exon_id "15_88740137_88740244_-"; exonnum "3"; txlen "1346";
15	sraer114_mid	exon	88740137	88740244	0.0166683366179248	-	.	gene_id "sraer114_gene_44027"; transcript_id "sraer114_gene_44027_tx_10"; exon_id "15_88740137_88740244_-"; exonnum "3"; txlen "1196";
15	sraer114_mid	exon	88740137	88740244	0.0166683366179248	-	.	gene_id "sraer114_gene_44027"; transcript_id "sraer114_gene_44027_tx_11"; exon_id "15_88740137_88740244_-"; exonnum "4"; txlen "1396";
15	sraer114_mid	exon	88740137	88740244	0.0166683366179248	-	.	gene_id "sraer114_gene_44027"; transcript_id "sraer114_gene_44027_tx_12"; exon_id "15_88740137_88740244_-"; exonnum "4"; txlen "1390";
15	sraer114_mid	exon	88740137	88740244	0.0111122244119498	-	.	gene_id "sraer114_gene_44027"; transcript_id "sraer114_gene_44027_tx_13"; exon_id "15_88740137_88740244_-"; exonnum "3"; txlen "998";
15	sraer114_mid	exon	88740137	88740244	0.0111122244119498	-	.	gene_id "sraer114_gene_44027"; transcript_id "sraer114_gene_44027_tx_14"; exon_id "15_88740137_88740244_-"; exonnum "4"; txlen "1198";
15	sraer114_mid	exon	88740137	88740244	0.0111122244119498	-	.	gene_id "sraer114_gene_44027"; transcript_id "sraer114_gene_44027_tx_15"; exon_id "15_88740137_88740244_-"; exonnum "4"; txlen "1192";
15	sraer114_mid	exon	88740137	88740244	0.031736975085373	-	.	gene_id "sraer114_gene_44027"; transcript_id "sraer114_gene_44027_tx_2"; exon_id "15_88740137_88740244_-"; exonnum "3"; txlen "1258";
15	sraer114_mid	exon	88740137	88740244	0.0292621909514679	-	.	gene_id "sraer114_gene_44027"; transcript_id "sraer114_gene_44027_tx_3"; exon_id "15_88740137_88740244_-"; exonnum "4"; txlen "1546";
15	sraer114_mid	exon	88740137	88740244	0.0292621909514679	-	.	gene_id "sraer114_gene_44027"; transcript_id "sraer114_gene_44027_tx_4"; exon_id "15_88740137_88740244_-"; exonnum "4"; txlen "1458";
15	sraer114_mid	exon	88740137	88740244	0.0288917834710696	-	.	gene_id "sraer114_gene_44027"; transcript_id "sraer114_gene_44027_tx_5"; exon_id "15_88740137_88740244_-"; exonnum "4"; txlen "1540";
15	sraer114_mid	exon	88740137	88740244	0.0288917834710696	-	.	gene_id "sraer114_gene_44027"; transcript_id "sraer114_gene_44027_tx_6"; exon_id "15_88740137_88740244_-"; exonnum "4"; txlen "1452";
15	sraer114_mid	exon	88740137	88740244	0.0196315964611114	-	.	gene_id "sraer114_gene_44027"; transcript_id "sraer114_gene_44027_tx_7"; exon_id "15_88740137_88740244_-"; exonnum "3"; txlen "811";
15	sraer114_mid	exon	88740137	88740244	0.0196315964611114	-	.	gene_id "sraer114_gene_44027"; transcript_id "sraer114_gene_44027_tx_8"; exon_id "15_88740137_88740244_-"; exonnum "4"; txlen "1011";
15	sraer114_mid	exon	88740137	88740244	0.0196315964611114	-	.	gene_id "sraer114_gene_44027"; transcript_id "sraer114_gene_44027_tx_9"; exon_id "15_88740137_88740244_-"; exonnum "4"; txlen "1005";
15	sraer114_mid	exon	88741559	88741861	0.0406561268861335	-	.	gene_id "sraer114_gene_44027"; transcript_id "sraer114_gene_44027_tx_1"; exon_id "15_88741559_88741861_-"; exonnum "2"; txlen "1346";
15	sraer114_mid	exon	88741559	88741861	0.0166683366179248	-	.	gene_id "sraer114_gene_44027"; transcript_id "sraer114_gene_44027_tx_10"; exon_id "15_88741559_88741861_-"; exonnum "2"; txlen "1196";
15	sraer114_mid	exon	88741559	88741861	0.0166683366179248	-	.	gene_id "sraer114_gene_44027"; transcript_id "sraer114_gene_44027_tx_11"; exon_id "15_88741559_88741861_-"; exonnum "3"; txlen "1396";
15	sraer114_mid	exon	88741559	88741861	0.0166683366179248	-	.	gene_id "sraer114_gene_44027"; transcript_id "sraer114_gene_44027_tx_12"; exon_id "15_88741559_88741861_-"; exonnum "3"; txlen "1390";
15	sraer114_mid	exon	88741559	88741861	0.0111122244119498	-	.	gene_id "sraer114_gene_44027"; transcript_id "sraer114_gene_44027_tx_13"; exon_id "15_88741559_88741861_-"; exonnum "2"; txlen "998";
15	sraer114_mid	exon	88741559	88741861	0.0111122244119498	-	.	gene_id "sraer114_gene_44027"; transcript_id "sraer114_gene_44027_tx_14"; exon_id "15_88741559_88741861_-"; exonnum "3"; txlen "1198";
15	sraer114_mid	exon	88741559	88741861	0.0111122244119498	-	.	gene_id "sraer114_gene_44027"; transcript_id "sraer114_gene_44027_tx_15"; exon_id "15_88741559_88741861_-"; exonnum "3"; txlen "1192";
15	sraer114_mid	exon	88741559	88741861	0.031736975085373	-	.	gene_id "sraer114_gene_44027"; transcript_id "sraer114_gene_44027_tx_2"; exon_id "15_88741559_88741861_-"; exonnum "2"; txlen "1258";
15	sraer114_mid	exon	88741559	88741861	0.0292621909514679	-	.	gene_id "sraer114_gene_44027"; transcript_id "sraer114_gene_44027_tx_3"; exon_id "15_88741559_88741861_-"; exonnum "3"; txlen "1546";
15	sraer114_mid	exon	88741559	88741861	0.0292621909514679	-	.	gene_id "sraer114_gene_44027"; transcript_id "sraer114_gene_44027_tx_4"; exon_id "15_88741559_88741861_-"; exonnum "3"; txlen "1458";
15	sraer114_mid	exon	88741559	88741861	0.0288917834710696	-	.	gene_id "sraer114_gene_44027"; transcript_id "sraer114_gene_44027_tx_5"; exon_id "15_88741559_88741861_-"; exonnum "3"; txlen "1540";
15	sraer114_mid	exon	88741559	88741861	0.0288917834710696	-	.	gene_id "sraer114_gene_44027"; transcript_id "sraer114_gene_44027_tx_6"; exon_id "15_88741559_88741861_-"; exonnum "3"; txlen "1452";
15	sraer114_mid	exon	88741559	88741861	0.0196315964611114	-	.	gene_id "sraer114_gene_44027"; transcript_id "sraer114_gene_44027_tx_7"; exon_id "15_88741559_88741861_-"; exonnum "2"; txlen "811";
15	sraer114_mid	exon	88741559	88741861	0.0196315964611114	-	.	gene_id "sraer114_gene_44027"; transcript_id "sraer114_gene_44027_tx_8"; exon_id "15_88741559_88741861_-"; exonnum "3"; txlen "1011";
15	sraer114_mid	exon	88741559	88741861	0.0196315964611114	-	.	gene_id "sraer114_gene_44027"; transcript_id "sraer114_gene_44027_tx_9"; exon_id "15_88741559_88741861_-"; exonnum "3"; txlen "1005";
15	sraer114_mid	exon	88762569	88762762	0.0166683366179248	-	.	gene_id "sraer114_gene_44027"; transcript_id "sraer114_gene_44027_tx_12"; exon_id "15_88762569_88762762_-"; exonnum "2"; txlen "1390";
15	sraer114_mid	exon	88762569	88762762	0.0111122244119498	-	.	gene_id "sraer114_gene_44027"; transcript_id "sraer114_gene_44027_tx_15"; exon_id "15_88762569_88762762_-"; exonnum "2"; txlen "1192";
15	sraer114_mid	exon	88762569	88762762	0.0288917834710696	-	.	gene_id "sraer114_gene_44027"; transcript_id "sraer114_gene_44027_tx_5"; exon_id "15_88762569_88762762_-"; exonnum "2"; txlen "1540";
15	sraer114_mid	exon	88762569	88762762	0.0288917834710696	-	.	gene_id "sraer114_gene_44027"; transcript_id "sraer114_gene_44027_tx_6"; exon_id "15_88762569_88762762_-"; exonnum "2"; txlen "1452";
15	sraer114_mid	exon	88762569	88762762	0.0196315964611114	-	.	gene_id "sraer114_gene_44027"; transcript_id "sraer114_gene_44027_tx_9"; exon_id "15_88762569_88762762_-"; exonnum "2"; txlen "1005";
15	sraer114_mid	exon	88762569	88762768	0.0166683366179248	-	.	gene_id "sraer114_gene_44027"; transcript_id "sraer114_gene_44027_tx_11"; exon_id "15_88762569_88762768_-"; exonnum "2"; txlen "1396";
15	sraer114_mid	exon	88762569	88762768	0.0111122244119498	-	.	gene_id "sraer114_gene_44027"; transcript_id "sraer114_gene_44027_tx_14"; exon_id "15_88762569_88762768_-"; exonnum "2"; txlen "1198";
15	sraer114_mid	exon	88762569	88762768	0.0292621909514679	-	.	gene_id "sraer114_gene_44027"; transcript_id "sraer114_gene_44027_tx_3"; exon_id "15_88762569_88762768_-"; exonnum "2"; txlen "1546";
15	sraer114_mid	exon	88762569	88762768	0.0292621909514679	-	.	gene_id "sraer114_gene_44027"; transcript_id "sraer114_gene_44027_tx_4"; exon_id "15_88762569_88762768_-"; exonnum "2"; txlen "1458";
15	sraer114_mid	exon	88762569	88762768	0.0196315964611114	-	.	gene_id "sraer114_gene_44027"; transcript_id "sraer114_gene_44027_tx_8"; exon_id "15_88762569_88762768_-"; exonnum "2"; txlen "1011";
15	sraer114_ss	exon	88763310	88763582	0.0406561268861335	-	.	gene_id "sraer114_gene_44027"; transcript_id "sraer114_gene_44027_tx_1"; exon_id "15_88763310_88763582_-"; exonnum "1"; txlen "1346";
15	sraer114_ss	exon	88763310	88763582	0.0166683366179248	-	.	gene_id "sraer114_gene_44027"; transcript_id "sraer114_gene_44027_tx_10"; exon_id "15_88763310_88763582_-"; exonnum "1"; txlen "1196";
15	sraer114_ss	exon	88763310	88763582	0.0166683366179248	-	.	gene_id "sraer114_gene_44027"; transcript_id "sraer114_gene_44027_tx_11"; exon_id "15_88763310_88763582_-"; exonnum "1"; txlen "1396";
15	sraer114_ss	exon	88763310	88763582	0.0166683366179248	-	.	gene_id "sraer114_gene_44027"; transcript_id "sraer114_gene_44027_tx_12"; exon_id "15_88763310_88763582_-"; exonnum "1"; txlen "1390";
15	sraer114_ss	exon	88763310	88763582	0.0111122244119498	-	.	gene_id "sraer114_gene_44027"; transcript_id "sraer114_gene_44027_tx_13"; exon_id "15_88763310_88763582_-"; exonnum "1"; txlen "998";
15	sraer114_ss	exon	88763310	88763582	0.0111122244119498	-	.	gene_id "sraer114_gene_44027"; transcript_id "sraer114_gene_44027_tx_14"; exon_id "15_88763310_88763582_-"; exonnum "1"; txlen "1198";
15	sraer114_ss	exon	88763310	88763582	0.0111122244119498	-	.	gene_id "sraer114_gene_44027"; transcript_id "sraer114_gene_44027_tx_15"; exon_id "15_88763310_88763582_-"; exonnum "1"; txlen "1192";
15	sraer114_ss	exon	88763310	88763582	0.031736975085373	-	.	gene_id "sraer114_gene_44027"; transcript_id "sraer114_gene_44027_tx_2"; exon_id "15_88763310_88763582_-"; exonnum "1"; txlen "1258";
15	sraer114_ss	exon	88763310	88763582	0.0292621909514679	-	.	gene_id "sraer114_gene_44027"; transcript_id "sraer114_gene_44027_tx_3"; exon_id "15_88763310_88763582_-"; exonnum "1"; txlen "1546";
15	sraer114_ss	exon	88763310	88763582	0.0292621909514679	-	.	gene_id "sraer114_gene_44027"; transcript_id "sraer114_gene_44027_tx_4"; exon_id "15_88763310_88763582_-"; exonnum "1"; txlen "1458";
15	sraer114_ss	exon	88763310	88763582	0.0288917834710696	-	.	gene_id "sraer114_gene_44027"; transcript_id "sraer114_gene_44027_tx_5"; exon_id "15_88763310_88763582_-"; exonnum "1"; txlen "1540";
15	sraer114_ss	exon	88763310	88763582	0.0288917834710696	-	.	gene_id "sraer114_gene_44027"; transcript_id "sraer114_gene_44027_tx_6"; exon_id "15_88763310_88763582_-"; exonnum "1"; txlen "1452";
15	sraer114_ss	exon	88763310	88763582	0.0196315964611114	-	.	gene_id "sraer114_gene_44027"; transcript_id "sraer114_gene_44027_tx_7"; exon_id "15_88763310_88763582_-"; exonnum "1"; txlen "811";
15	sraer114_ss	exon	88763310	88763582	0.0196315964611114	-	.	gene_id "sraer114_gene_44027"; transcript_id "sraer114_gene_44027_tx_8"; exon_id "15_88763310_88763582_-"; exonnum "1"; txlen "1011";
15	sraer114_ss	exon	88763310	88763582	0.0196315964611114	-	.	gene_id "sraer114_gene_44027"; transcript_id "sraer114_gene_44027_tx_9"; exon_id "15_88763310_88763582_-"; exonnum "1"; txlen "1005";
15	sraer114_es	exon	88819607	88819835	0.103263133000313	-	.	gene_id "sraer114_gene_37027"; transcript_id "sraer114_gene_37027_tx_10"; exon_id "15_88819607_88819835_-"; exonnum "5"; txlen "862";
15	sraer114_es	exon	88819607	88819835	0.0256909996731693	-	.	gene_id "sraer114_gene_37027"; transcript_id "sraer114_gene_37027_tx_11"; exon_id "15_88819607_88819835_-"; exonnum "5"; txlen "657";
15	sraer114_es	exon	88819607	88819835	0.285091290863174	-	.	gene_id "sraer114_gene_37027"; transcript_id "sraer114_gene_37027_tx_6"; exon_id "15_88819607_88819835_-"; exonnum "3"; txlen "630";
15	sraer114_es	exon	88819607	88819835	0.153383784176988	-	.	gene_id "sraer114_gene_37027"; transcript_id "sraer114_gene_37027_tx_9"; exon_id "15_88819607_88819835_-"; exonnum "4"; txlen "694";
15	sraer114_mid	exon	88820577	88820709	0.103263133000313	-	.	gene_id "sraer114_gene_37027"; transcript_id "sraer114_gene_37027_tx_10"; exon_id "15_88820577_88820709_-"; exonnum "4"; txlen "862";
15	sraer114_mid	exon	88820577	88820709	0.0256909996731693	-	.	gene_id "sraer114_gene_37027"; transcript_id "sraer114_gene_37027_tx_11"; exon_id "15_88820577_88820709_-"; exonnum "4"; txlen "657";
15	sraer114_mid	exon	88820577	88820709	0.285091290863174	-	.	gene_id "sraer114_gene_37027"; transcript_id "sraer114_gene_37027_tx_6"; exon_id "15_88820577_88820709_-"; exonnum "2"; txlen "630";
15	sraer114_mid	exon	88820577	88820709	0.153383784176988	-	.	gene_id "sraer114_gene_37027"; transcript_id "sraer114_gene_37027_tx_9"; exon_id "15_88820577_88820709_-"; exonnum "3"; txlen "694";
15	sraer114_ss	exon	88820911	88821178	0.285091290863174	-	.	gene_id "sraer114_gene_37027"; transcript_id "sraer114_gene_37027_tx_6"; exon_id "15_88820911_88821178_-"; exonnum "1"; txlen "630";
15	sraer114_mid	exon	88879856	88880131	0.103263133000313	-	.	gene_id "sraer114_gene_37027"; transcript_id "sraer114_gene_37027_tx_10"; exon_id "15_88879856_88880131_-"; exonnum "3"; txlen "862";
15	sraer114_mid	exon	88879856	88880131	0.153383784176988	-	.	gene_id "sraer114_gene_37027"; transcript_id "sraer114_gene_37027_tx_9"; exon_id "15_88879856_88880131_-"; exonnum "2"; txlen "694";
15	sraer114_mid	exon	88880061	88880131	0.0256909996731693	-	.	gene_id "sraer114_gene_37027"; transcript_id "sraer114_gene_37027_tx_11"; exon_id "15_88880061_88880131_-"; exonnum "3"; txlen "657";
15	sraer114_mid	exon	88893876	88894043	0.103263133000313	-	.	gene_id "sraer114_gene_37027"; transcript_id "sraer114_gene_37027_tx_10"; exon_id "15_88893876_88894043_-"; exonnum "2"; txlen "862";
15	sraer114_mid	exon	88893876	88894043	0.0256909996731693	-	.	gene_id "sraer114_gene_37027"; transcript_id "sraer114_gene_37027_tx_11"; exon_id "15_88893876_88894043_-"; exonnum "2"; txlen "657";
15	sraer114_ss	exon	88916968	88917023	0.103263133000313	-	.	gene_id "sraer114_gene_37027"; transcript_id "sraer114_gene_37027_tx_10"; exon_id "15_88916968_88917023_-"; exonnum "1"; txlen "862";
15	sraer114_ss	exon	88916968	88917023	0.0256909996731693	-	.	gene_id "sraer114_gene_37027"; transcript_id "sraer114_gene_37027_tx_11"; exon_id "15_88916968_88917023_-"; exonnum "1"; txlen "657";
15	sraer114_ss	exon	88916968	88917023	0.153383784176988	-	.	gene_id "sraer114_gene_37027"; transcript_id "sraer114_gene_37027_tx_9"; exon_id "15_88916968_88917023_-"; exonnum "1"; txlen "694";
15	sraer114_es	exon	88964310	88964684	1.33564489543533	-	.	gene_id "sraer114_gene_37027"; transcript_id "sraer114_gene_37027_tx_3"; exon_id "15_88964310_88964684_-"; exonnum "2"; txlen "684";
15	sraer114_ss	exon	88977919	88978227	1.33564489543533	-	.	gene_id "sraer114_gene_37027"; transcript_id "sraer114_gene_37027_tx_3"; exon_id "15_88977919_88978227_-"; exonnum "1"; txlen "684";
15	sraer114_es	exon	88991482	88992194	1.89745322359645	-	.	gene_id "sraer114_gene_37027"; transcript_id "sraer114_gene_37027_tx_2"; exon_id "15_88991482_88992194_-"; exonnum "2"; txlen "754";
15	sraer114_ss	exon	88998435	88998475	1.89745322359645	-	.	gene_id "sraer114_gene_37027"; transcript_id "sraer114_gene_37027_tx_2"; exon_id "15_88998435_88998475_-"; exonnum "1"; txlen "754";
15	sraer114_es	exon	89030522	89031664	11.0284930997883	-	.	gene_id "sraer114_gene_49926"; transcript_id "sraer114_gene_49926_tx_1"; exon_id "15_89030522_89031664_-"; exonnum "2"; txlen "1347";
15	sraer114_es	exon	89030522	89031664	2.4542410604303	-	.	gene_id "sraer114_gene_49926"; transcript_id "sraer114_gene_49926_tx_4"; exon_id "15_89030522_89031664_-"; exonnum "3"; txlen "1655";
15	sraer114_es	exon	89033398	89034393	3.05052539927543	-	.	gene_id "sraer114_gene_49926"; transcript_id "sraer114_gene_49926_tx_3"; exon_id "15_89033398_89034393_-"; exonnum "2"; txlen "1200";
15	sraer114_es	exon	89033398	89034393	1.53108625092385	-	.	gene_id "sraer114_gene_49926"; transcript_id "sraer114_gene_49926_tx_5"; exon_id "15_89033398_89034393_-"; exonnum "3"; txlen "1508";
15	sraer114_mid	exon	89054140	89054447	2.4542410604303	-	.	gene_id "sraer114_gene_49926"; transcript_id "sraer114_gene_49926_tx_4"; exon_id "15_89054140_89054447_-"; exonnum "2"; txlen "1655";
15	sraer114_mid	exon	89054140	89054447	1.53108625092385	-	.	gene_id "sraer114_gene_49926"; transcript_id "sraer114_gene_49926_tx_5"; exon_id "15_89054140_89054447_-"; exonnum "2"; txlen "1508";
15	sraer114_ss	exon	89055584	89055787	11.0284930997883	-	.	gene_id "sraer114_gene_49926"; transcript_id "sraer114_gene_49926_tx_1"; exon_id "15_89055584_89055787_-"; exonnum "1"; txlen "1347";
15	sraer114_ss	exon	89055584	89055787	3.05052539927543	-	.	gene_id "sraer114_gene_49926"; transcript_id "sraer114_gene_49926_tx_3"; exon_id "15_89055584_89055787_-"; exonnum "1"; txlen "1200";
15	sraer114_ss	exon	89055584	89055787	2.4542410604303	-	.	gene_id "sraer114_gene_49926"; transcript_id "sraer114_gene_49926_tx_4"; exon_id "15_89055584_89055787_-"; exonnum "1"; txlen "1655";
15	sraer114_ss	exon	89055584	89055787	1.53108625092385	-	.	gene_id "sraer114_gene_49926"; transcript_id "sraer114_gene_49926_tx_5"; exon_id "15_89055584_89055787_-"; exonnum "1"; txlen "1508";
15	ensembl	three_prime_utr	89103731	89107662	0	-	.	gene_id "ENSRNOG00000010058"; gene_version "8"; transcript_id "ENSRNOT00000013342"; transcript_version "8"; gene_name "Spry2"; gene_source "ensembl"; gene_biotype "protein_coding"; transcript_name "Spry2-201"; transcript_source "ensembl"; transcript_biotype "protein_coding"; tag "Ensembl_canonical";
15	ensembl	exon	89103731	89108658	0	-	.	gene_id "ENSRNOG00000010058"; gene_version "8"; transcript_id "ENSRNOT00000013342"; transcript_version "8"; exon_number "2"; gene_name "Spry2"; gene_source "ensembl"; gene_biotype "protein_coding"; transcript_name "Spry2-201"; transcript_source "ensembl"; transcript_biotype "protein_coding"; exon_id "ENSRNOE00000094369"; exon_version "7"; tag "Ensembl_canonical";
15	ensembl	transcript	89103731	89113429	0	-	.	gene_id "ENSRNOG00000010058"; gene_version "8"; transcript_id "ENSRNOT00000013342"; transcript_version "8"; gene_name "Spry2"; gene_source "ensembl"; gene_biotype "protein_coding"; transcript_name "Spry2-201"; transcript_source "ensembl"; transcript_biotype "protein_coding"; tag "Ensembl_canonical";
15	ensembl	gene	89103731	89115074	0	-	.	gene_id "ENSRNOG00000010058"; gene_version "8"; gene_name "Spry2"; gene_source "ensembl"; gene_biotype "protein_coding";
15	ensembl	three_prime_utr	89104143	89107662	0	-	.	gene_id "ENSRNOG00000010058"; gene_version "8"; transcript_id "ENSRNOT00000097462"; transcript_version "2"; gene_name "Spry2"; gene_source "ensembl"; gene_biotype "protein_coding"; transcript_name "Spry2-202"; transcript_source "ensembl"; transcript_biotype "protein_coding";
15	ensembl	exon	89104143	89108658	0	-	.	gene_id "ENSRNOG00000010058"; gene_version "8"; transcript_id "ENSRNOT00000097462"; transcript_version "2"; exon_number "2"; gene_name "Spry2"; gene_source "ensembl"; gene_biotype "protein_coding"; transcript_name "Spry2-202"; transcript_source "ensembl"; transcript_biotype "protein_coding"; exon_id "ENSRNOE00000583411"; exon_version "2";
15	ENSEMBL114_rn	exon	89104143	89108658	891.751967413976	-	.	gene_id "ENSRNOG00000010058"; transcript_id "ENSRNOG00000010058_tx_1"; exon_id "15_89104143_89108658_-"; exonnum "2"; txlen "4842";
15	ensembl	transcript	89104143	89113851	0	-	.	gene_id "ENSRNOG00000010058"; gene_version "8"; transcript_id "ENSRNOT00000097462"; transcript_version "2"; gene_name "Spry2"; gene_source "ensembl"; gene_biotype "protein_coding"; transcript_name "Spry2-202"; transcript_source "ensembl"; transcript_biotype "protein_coding";
15	ensembl	three_prime_utr	89105557	89107662	0	-	.	gene_id "ENSRNOG00000010058"; gene_version "8"; transcript_id "ENSRNOT00000106586"; transcript_version "2"; gene_name "Spry2"; gene_source "ensembl"; gene_biotype "protein_coding"; transcript_name "Spry2-203"; transcript_source "ensembl"; transcript_biotype "protein_coding";
15	ensembl	exon	89105557	89108658	0	-	.	gene_id "ENSRNOG00000010058"; gene_version "8"; transcript_id "ENSRNOT00000106586"; transcript_version "2"; exon_number "2"; gene_name "Spry2"; gene_source "ensembl"; gene_biotype "protein_coding"; transcript_name "Spry2-203"; transcript_source "ensembl"; transcript_biotype "protein_coding"; exon_id "ENSRNOE00000621157"; exon_version "2";
15	ensembl	transcript	89105557	89115074	0	-	.	gene_id "ENSRNOG00000010058"; gene_version "8"; transcript_id "ENSRNOT00000106586"; transcript_version "2"; gene_name "Spry2"; gene_source "ensembl"; gene_biotype "protein_coding"; transcript_name "Spry2-203"; transcript_source "ensembl"; transcript_biotype "protein_coding";
15	ensembl	stop_codon	89107663	89107665	0	-	0	gene_id "ENSRNOG00000010058"; gene_version "8"; transcript_id "ENSRNOT00000106586"; transcript_version "2"; exon_number "2"; gene_name "Spry2"; gene_source "ensembl"; gene_biotype "protein_coding"; transcript_name "Spry2-203"; transcript_source "ensembl"; transcript_biotype "protein_coding";
15	ensembl	stop_codon	89107663	89107665	0	-	0	gene_id "ENSRNOG00000010058"; gene_version "8"; transcript_id "ENSRNOT00000013342"; transcript_version "8"; exon_number "2"; gene_name "Spry2"; gene_source "ensembl"; gene_biotype "protein_coding"; transcript_name "Spry2-201"; transcript_source "ensembl"; transcript_biotype "protein_coding"; tag "Ensembl_canonical";
15	ensembl	stop_codon	89107663	89107665	0	-	0	gene_id "ENSRNOG00000010058"; gene_version "8"; transcript_id "ENSRNOT00000097462"; transcript_version "2"; exon_number "2"; gene_name "Spry2"; gene_source "ensembl"; gene_biotype "protein_coding"; transcript_name "Spry2-202"; transcript_source "ensembl"; transcript_biotype "protein_coding";
15	ensembl	CDS	89107666	89108607	0	-	0	gene_id "ENSRNOG00000010058"; gene_version "8"; transcript_id "ENSRNOT00000106586"; transcript_version "2"; exon_number "2"; gene_name "Spry2"; gene_source "ensembl"; gene_biotype "protein_coding"; transcript_name "Spry2-203"; transcript_source "ensembl"; transcript_biotype "protein_coding"; protein_id "ENSRNOP00000081271"; protein_version "1";
15	ensembl	CDS	89107666	89108607	0	-	0	gene_id "ENSRNOG00000010058"; gene_version "8"; transcript_id "ENSRNOT00000013342"; transcript_version "8"; exon_number "2"; gene_name "Spry2"; gene_source "ensembl"; gene_biotype "protein_coding"; transcript_name "Spry2-201"; transcript_source "ensembl"; transcript_biotype "protein_coding"; protein_id "ENSRNOP00000013342"; protein_version "3"; tag "Ensembl_canonical";
15	ensembl	CDS	89107666	89108607	0	-	0	gene_id "ENSRNOG00000010058"; gene_version "8"; transcript_id "ENSRNOT00000097462"; transcript_version "2"; exon_number "2"; gene_name "Spry2"; gene_source "ensembl"; gene_biotype "protein_coding"; transcript_name "Spry2-202"; transcript_source "ensembl"; transcript_biotype "protein_coding"; protein_id "ENSRNOP00000077712"; protein_version "1";
15	ensembl	start_codon	89108605	89108607	0	-	0	gene_id "ENSRNOG00000010058"; gene_version "8"; transcript_id "ENSRNOT00000106586"; transcript_version "2"; exon_number "2"; gene_name "Spry2"; gene_source "ensembl"; gene_biotype "protein_coding"; transcript_name "Spry2-203"; transcript_source "ensembl"; transcript_biotype "protein_coding";
15	ensembl	start_codon	89108605	89108607	0	-	0	gene_id "ENSRNOG00000010058"; gene_version "8"; transcript_id "ENSRNOT00000013342"; transcript_version "8"; exon_number "2"; gene_name "Spry2"; gene_source "ensembl"; gene_biotype "protein_coding"; transcript_name "Spry2-201"; transcript_source "ensembl"; transcript_biotype "protein_coding"; tag "Ensembl_canonical";
15	ensembl	start_codon	89108605	89108607	0	-	0	gene_id "ENSRNOG00000010058"; gene_version "8"; transcript_id "ENSRNOT00000097462"; transcript_version "2"; exon_number "2"; gene_name "Spry2"; gene_source "ensembl"; gene_biotype "protein_coding"; transcript_name "Spry2-202"; transcript_source "ensembl"; transcript_biotype "protein_coding";
15	ensembl	five_prime_utr	89108608	89108658	0	-	.	gene_id "ENSRNOG00000010058"; gene_version "8"; transcript_id "ENSRNOT00000106586"; transcript_version "2"; gene_name "Spry2"; gene_source "ensembl"; gene_biotype "protein_coding"; transcript_name "Spry2-203"; transcript_source "ensembl"; transcript_biotype "protein_coding";
15	ensembl	five_prime_utr	89108608	89108658	0	-	.	gene_id "ENSRNOG00000010058"; gene_version "8"; transcript_id "ENSRNOT00000013342"; transcript_version "8"; gene_name "Spry2"; gene_source "ensembl"; gene_biotype "protein_coding"; transcript_name "Spry2-201"; transcript_source "ensembl"; transcript_biotype "protein_coding"; tag "Ensembl_canonical";
15	ensembl	five_prime_utr	89108608	89108658	0	-	.	gene_id "ENSRNOG00000010058"; gene_version "8"; transcript_id "ENSRNOT00000097462"; transcript_version "2"; gene_name "Spry2"; gene_source "ensembl"; gene_biotype "protein_coding"; transcript_name "Spry2-202"; transcript_source "ensembl"; transcript_biotype "protein_coding";
15	ensembl	exon	89109677	89113429	0	-	.	gene_id "ENSRNOG00000010058"; gene_version "8"; transcript_id "ENSRNOT00000013342"; transcript_version "8"; exon_number "1"; gene_name "Spry2"; gene_source "ensembl"; gene_biotype "protein_coding"; transcript_name "Spry2-201"; transcript_source "ensembl"; transcript_biotype "protein_coding"; exon_id "ENSRNOE00000694669"; exon_version "1"; tag "Ensembl_canonical";
15	ensembl	five_prime_utr	89109677	89113429	0	-	.	gene_id "ENSRNOG00000010058"; gene_version "8"; transcript_id "ENSRNOT00000013342"; transcript_version "8"; gene_name "Spry2"; gene_source "ensembl"; gene_biotype "protein_coding"; transcript_name "Spry2-201"; transcript_source "ensembl"; transcript_biotype "protein_coding"; tag "Ensembl_canonical";
15	sraer114_ss	exon	89111402	89111727	891.751967413976	-	.	gene_id "ENSRNOG00000010058"; transcript_id "ENSRNOG00000010058_tx_1"; exon_id "15_89111402_89111727_-"; exonnum "1"; txlen "4842";
15	ensembl	exon	89113430	89113851	0	-	.	gene_id "ENSRNOG00000010058"; gene_version "8"; transcript_id "ENSRNOT00000097462"; transcript_version "2"; exon_number "1"; gene_name "Spry2"; gene_source "ensembl"; gene_biotype "protein_coding"; transcript_name "Spry2-202"; transcript_source "ensembl"; transcript_biotype "protein_coding"; exon_id "ENSRNOE00000772295"; exon_version "1";
15	ensembl	five_prime_utr	89113430	89113851	0	-	.	gene_id "ENSRNOG00000010058"; gene_version "8"; transcript_id "ENSRNOT00000097462"; transcript_version "2"; gene_name "Spry2"; gene_source "ensembl"; gene_biotype "protein_coding"; transcript_name "Spry2-202"; transcript_source "ensembl"; transcript_biotype "protein_coding";
15	ensembl	exon	89114805	89115074	0	-	.	gene_id "ENSRNOG00000010058"; gene_version "8"; transcript_id "ENSRNOT00000106586"; transcript_version "2"; exon_number "1"; gene_name "Spry2"; gene_source "ensembl"; gene_biotype "protein_coding"; transcript_name "Spry2-203"; transcript_source "ensembl"; transcript_biotype "protein_coding"; exon_id "ENSRNOE00000727123"; exon_version "1";
15	ensembl	five_prime_utr	89114805	89115074	0	-	.	gene_id "ENSRNOG00000010058"; gene_version "8"; transcript_id "ENSRNOT00000106586"; transcript_version "2"; gene_name "Spry2"; gene_source "ensembl"; gene_biotype "protein_coding"; transcript_name "Spry2-203"; transcript_source "ensembl"; transcript_biotype "protein_coding";
15	sraer114_es	exon	89129254	89129735	0.0130843720552262	-	.	gene_id "ENSRNOG00000086917"; transcript_id "ENSRNOG00000086917_tx_5"; exon_id "15_89129254_89129735_-"; exonnum "7"; txlen "1210";
15	sraer114_mid	exon	89137251	89137438	0.0130843720552262	-	.	gene_id "ENSRNOG00000086917"; transcript_id "ENSRNOG00000086917_tx_5"; exon_id "15_89137251_89137438_-"; exonnum "6"; txlen "1210";
15	sraer114_es	exon	89149829	89150096	0.0781213978591445	-	.	gene_id "ENSRNOG00000086917"; transcript_id "ENSRNOG00000086917_tx_3"; exon_id "15_89149829_89150096_-"; exonnum "6"; txlen "808";
15	sraer114_es	exon	89149829	89150096	0.0781213978591445	-	.	gene_id "ENSRNOG00000086917"; transcript_id "ENSRNOG00000086917_tx_4"; exon_id "15_89149829_89150096_-"; exonnum "5"; txlen "637";
15	ensembl	exon	89150243	89152435	0	-	.	gene_id "ENSRNOG00000086917"; gene_version "1"; transcript_id "ENSRNOT00000161288"; transcript_version "1"; exon_number "7"; gene_source "ensembl"; gene_biotype "lncRNA"; transcript_source "ensembl"; transcript_biotype "lncRNA"; exon_id "ENSRNOE00000775145"; exon_version "1"; tag "Ensembl_canonical";
15	ensembl	exon	89150243	89152435	0	-	.	gene_id "ENSRNOG00000086917"; gene_version "1"; transcript_id "ENSRNOT00000136745"; transcript_version "1"; exon_number "4"; gene_source "ensembl"; gene_biotype "lncRNA"; transcript_source "ensembl"; transcript_biotype "lncRNA"; exon_id "ENSRNOE00000775145"; exon_version "1";
15	ensembl	exon	89150243	89152574	0	-	.	gene_id "ENSRNOG00000086917"; gene_version "1"; transcript_id "ENSRNOT00000153850"; transcript_version "1"; exon_number "6"; gene_source "ensembl"; gene_biotype "lncRNA"; transcript_source "ensembl"; transcript_biotype "lncRNA"; exon_id "ENSRNOE00000787874"; exon_version "1";
15	ensembl	transcript	89150243	89174023	0	-	.	gene_id "ENSRNOG00000086917"; gene_version "1"; transcript_id "ENSRNOT00000153850"; transcript_version "1"; gene_source "ensembl"; gene_biotype "lncRNA"; transcript_source "ensembl"; transcript_biotype "lncRNA";
15	ensembl	transcript	89150243	89174023	0	-	.	gene_id "ENSRNOG00000086917"; gene_version "1"; transcript_id "ENSRNOT00000136745"; transcript_version "1"; gene_source "ensembl"; gene_biotype "lncRNA"; transcript_source "ensembl"; transcript_biotype "lncRNA";
15	ensembl	transcript	89150243	89182097	0	-	.	gene_id "ENSRNOG00000086917"; gene_version "1"; transcript_id "ENSRNOT00000161288"; transcript_version "1"; gene_source "ensembl"; gene_biotype "lncRNA"; transcript_source "ensembl"; transcript_biotype "lncRNA"; tag "Ensembl_canonical";
15	ensembl	gene	89150243	89192353	0	-	.	gene_id "ENSRNOG00000086917"; gene_version "1"; gene_source "ensembl"; gene_biotype "lncRNA";
15	ensembl	exon	89150636	89152574	0	-	.	gene_id "ENSRNOG00000086917"; gene_version "1"; transcript_id "ENSRNOT00000142435"; transcript_version "1"; exon_number "7"; gene_source "ensembl"; gene_biotype "lncRNA"; transcript_source "ensembl"; transcript_biotype "lncRNA"; exon_id "ENSRNOE00000715628"; exon_version "1";
15	ensembl	transcript	89150636	89176357	0	-	.	gene_id "ENSRNOG00000086917"; gene_version "1"; transcript_id "ENSRNOT00000142435"; transcript_version "1"; gene_source "ensembl"; gene_biotype "lncRNA"; transcript_source "ensembl"; transcript_biotype "lncRNA";
15	ensembl	exon	89157818	89157898	0	-	.	gene_id "ENSRNOG00000086917"; gene_version "1"; transcript_id "ENSRNOT00000161288"; transcript_version "1"; exon_number "6"; gene_source "ensembl"; gene_biotype "lncRNA"; transcript_source "ensembl"; transcript_biotype "lncRNA"; exon_id "ENSRNOE00000732500"; exon_version "1"; tag "Ensembl_canonical";
15	ensembl	exon	89157818	89157898	0	-	.	gene_id "ENSRNOG00000086917"; gene_version "1"; transcript_id "ENSRNOT00000153850"; transcript_version "1"; exon_number "5"; gene_source "ensembl"; gene_biotype "lncRNA"; transcript_source "ensembl"; transcript_biotype "lncRNA"; exon_id "ENSRNOE00000732500"; exon_version "1";
15	ensembl	exon	89157818	89157898	0	-	.	gene_id "ENSRNOG00000086917"; gene_version "1"; transcript_id "ENSRNOT00000136745"; transcript_version "1"; exon_number "3"; gene_source "ensembl"; gene_biotype "lncRNA"; transcript_source "ensembl"; transcript_biotype "lncRNA"; exon_id "ENSRNOE00000732500"; exon_version "1";
15	ensembl	exon	89157818	89157898	0	-	.	gene_id "ENSRNOG00000086917"; gene_version "1"; transcript_id "ENSRNOT00000142435"; transcript_version "1"; exon_number "6"; gene_source "ensembl"; gene_biotype "lncRNA"; transcript_source "ensembl"; transcript_biotype "lncRNA"; exon_id "ENSRNOE00000732500"; exon_version "1";
15	ENSEMBL114_rn	exon	89157818	89157898	0.0781213978591445	-	.	gene_id "ENSRNOG00000086917"; transcript_id "ENSRNOG00000086917_tx_3"; exon_id "15_89157818_89157898_-"; exonnum "5"; txlen "808";
15	ENSEMBL114_rn	exon	89157818	89157898	0.0781213978591445	-	.	gene_id "ENSRNOG00000086917"; transcript_id "ENSRNOG00000086917_tx_4"; exon_id "15_89157818_89157898_-"; exonnum "4"; txlen "637";
15	ENSEMBL114_rn	exon	89157818	89157898	0.0130843720552262	-	.	gene_id "ENSRNOG00000086917"; transcript_id "ENSRNOG00000086917_tx_5"; exon_id "15_89157818_89157898_-"; exonnum "5"; txlen "1210";
15	sraer114_es	exon	89165546	89165814	4.54165459244935	-	.	gene_id "ENSRNOG00000086917"; transcript_id "ENSRNOG00000086917_tx_1"; exon_id "15_89165546_89165814_-"; exonnum "4"; txlen "557";
15	sraer114_es	exon	89165546	89165814	3.11879679836482	-	.	gene_id "ENSRNOG00000086917"; transcript_id "ENSRNOG00000086917_tx_2"; exon_id "15_89165546_89165814_-"; exonnum "5"; txlen "728";
15	ensembl	exon	89170259	89170346	0	-	.	gene_id "ENSRNOG00000086917"; gene_version "1"; transcript_id "ENSRNOT00000161288"; transcript_version "1"; exon_number "5"; gene_source "ensembl"; gene_biotype "lncRNA"; transcript_source "ensembl"; transcript_biotype "lncRNA"; exon_id "ENSRNOE00000705389"; exon_version "1"; tag "Ensembl_canonical";
15	ensembl	exon	89170259	89170346	0	-	.	gene_id "ENSRNOG00000086917"; gene_version "1"; transcript_id "ENSRNOT00000153850"; transcript_version "1"; exon_number "4"; gene_source "ensembl"; gene_biotype "lncRNA"; transcript_source "ensembl"; transcript_biotype "lncRNA"; exon_id "ENSRNOE00000705389"; exon_version "1";
15	ensembl	exon	89170259	89170346	0	-	.	gene_id "ENSRNOG00000086917"; gene_version "1"; transcript_id "ENSRNOT00000136745"; transcript_version "1"; exon_number "2"; gene_source "ensembl"; gene_biotype "lncRNA"; transcript_source "ensembl"; transcript_biotype "lncRNA"; exon_id "ENSRNOE00000705389"; exon_version "1";
15	ensembl	exon	89170259	89170346	0	-	.	gene_id "ENSRNOG00000086917"; gene_version "1"; transcript_id "ENSRNOT00000142435"; transcript_version "1"; exon_number "5"; gene_source "ensembl"; gene_biotype "lncRNA"; transcript_source "ensembl"; transcript_biotype "lncRNA"; exon_id "ENSRNOE00000705389"; exon_version "1";
15	ENSEMBL114_rn	exon	89170259	89170346	4.54165459244935	-	.	gene_id "ENSRNOG00000086917"; transcript_id "ENSRNOG00000086917_tx_1"; exon_id "15_89170259_89170346_-"; exonnum "3"; txlen "557";
15	ENSEMBL114_rn	exon	89170259	89170346	3.11879679836482	-	.	gene_id "ENSRNOG00000086917"; transcript_id "ENSRNOG00000086917_tx_2"; exon_id "15_89170259_89170346_-"; exonnum "4"; txlen "728";
15	ENSEMBL114_rn	exon	89170259	89170346	0.0781213978591445	-	.	gene_id "ENSRNOG00000086917"; transcript_id "ENSRNOG00000086917_tx_3"; exon_id "15_89170259_89170346_-"; exonnum "4"; txlen "808";
15	ENSEMBL114_rn	exon	89170259	89170346	0.0781213978591445	-	.	gene_id "ENSRNOG00000086917"; transcript_id "ENSRNOG00000086917_tx_4"; exon_id "15_89170259_89170346_-"; exonnum "3"; txlen "637";
15	ENSEMBL114_rn	exon	89170259	89170346	0.0130843720552262	-	.	gene_id "ENSRNOG00000086917"; transcript_id "ENSRNOG00000086917_tx_5"; exon_id "15_89170259_89170346_-"; exonnum "4"; txlen "1210";
15	ensembl	exon	89172843	89172916	0	-	.	gene_id "ENSRNOG00000086917"; gene_version "1"; transcript_id "ENSRNOT00000153850"; transcript_version "1"; exon_number "3"; gene_source "ensembl"; gene_biotype "lncRNA"; transcript_source "ensembl"; transcript_biotype "lncRNA"; exon_id "ENSRNOE00000819276"; exon_version "1";
15	ensembl	exon	89172843	89172916	0	-	.	gene_id "ENSRNOG00000086917"; gene_version "1"; transcript_id "ENSRNOT00000142435"; transcript_version "1"; exon_number "4"; gene_source "ensembl"; gene_biotype "lncRNA"; transcript_source "ensembl"; transcript_biotype "lncRNA"; exon_id "ENSRNOE00000819276"; exon_version "1";
15	ENSEMBL114_rn	exon	89172843	89172916	4.54165459244935	-	.	gene_id "ENSRNOG00000086917"; transcript_id "ENSRNOG00000086917_tx_1"; exon_id "15_89172843_89172916_-"; exonnum "2"; txlen "557";
15	ENSEMBL114_rn	exon	89172843	89172916	3.11879679836482	-	.	gene_id "ENSRNOG00000086917"; transcript_id "ENSRNOG00000086917_tx_2"; exon_id "15_89172843_89172916_-"; exonnum "3"; txlen "728";
15	ENSEMBL114_rn	exon	89172843	89172916	0.0781213978591445	-	.	gene_id "ENSRNOG00000086917"; transcript_id "ENSRNOG00000086917_tx_3"; exon_id "15_89172843_89172916_-"; exonnum "3"; txlen "808";
15	ENSEMBL114_rn	exon	89172843	89172916	0.0781213978591445	-	.	gene_id "ENSRNOG00000086917"; transcript_id "ENSRNOG00000086917_tx_4"; exon_id "15_89172843_89172916_-"; exonnum "2"; txlen "637";
15	ENSEMBL114_rn	exon	89172843	89172916	0.0130843720552262	-	.	gene_id "ENSRNOG00000086917"; transcript_id "ENSRNOG00000086917_tx_5"; exon_id "15_89172843_89172916_-"; exonnum "3"; txlen "1210";
15	ensembl	exon	89173619	89173745	0	-	.	gene_id "ENSRNOG00000086917"; gene_version "1"; transcript_id "ENSRNOT00000153850"; transcript_version "1"; exon_number "2"; gene_source "ensembl"; gene_biotype "lncRNA"; transcript_source "ensembl"; transcript_biotype "lncRNA"; exon_id "ENSRNOE00000817067"; exon_version "1";
15	ENSEMBL114_rn	exon	89173619	89173745	3.11879679836482	-	.	gene_id "ENSRNOG00000086917"; transcript_id "ENSRNOG00000086917_tx_2"; exon_id "15_89173619_89173745_-"; exonnum "2"; txlen "728";
15	ENSEMBL114_rn	exon	89173619	89173745	0.0781213978591445	-	.	gene_id "ENSRNOG00000086917"; transcript_id "ENSRNOG00000086917_tx_3"; exon_id "15_89173619_89173745_-"; exonnum "2"; txlen "808";
15	ENSEMBL114_rn	exon	89173619	89173745	0.0130843720552262	-	.	gene_id "ENSRNOG00000086917"; transcript_id "ENSRNOG00000086917_tx_5"; exon_id "15_89173619_89173745_-"; exonnum "2"; txlen "1210";
15	sraer114_ss	exon	89173805	89173930	4.54165459244935	-	.	gene_id "ENSRNOG00000086917"; transcript_id "ENSRNOG00000086917_tx_1"; exon_id "15_89173805_89173930_-"; exonnum "1"; txlen "557";
15	sraer114_ss	exon	89173805	89173930	0.0781213978591445	-	.	gene_id "ENSRNOG00000086917"; transcript_id "ENSRNOG00000086917_tx_4"; exon_id "15_89173805_89173930_-"; exonnum "1"; txlen "637";
15	ensembl	exon	89173854	89174023	0	-	.	gene_id "ENSRNOG00000086917"; gene_version "1"; transcript_id "ENSRNOT00000153850"; transcript_version "1"; exon_number "1"; gene_source "ensembl"; gene_biotype "lncRNA"; transcript_source "ensembl"; transcript_biotype "lncRNA"; exon_id "ENSRNOE00000721407"; exon_version "1";
15	ensembl	exon	89173854	89174023	0	-	.	gene_id "ENSRNOG00000086917"; gene_version "1"; transcript_id "ENSRNOT00000136745"; transcript_version "1"; exon_number "1"; gene_source "ensembl"; gene_biotype "lncRNA"; transcript_source "ensembl"; transcript_biotype "lncRNA"; exon_id "ENSRNOE00000721407"; exon_version "1";
15	ENSEMBL114_rn	exon	89173854	89174023	3.11879679836482	-	.	gene_id "ENSRNOG00000086917"; transcript_id "ENSRNOG00000086917_tx_2"; exon_id "15_89173854_89174023_-"; exonnum "1"; txlen "728";
15	ENSEMBL114_rn	exon	89173854	89174023	0.0781213978591445	-	.	gene_id "ENSRNOG00000086917"; transcript_id "ENSRNOG00000086917_tx_3"; exon_id "15_89173854_89174023_-"; exonnum "1"; txlen "808";
15	ENSEMBL114_rn	exon	89173854	89174023	0.0130843720552262	-	.	gene_id "ENSRNOG00000086917"; transcript_id "ENSRNOG00000086917_tx_5"; exon_id "15_89173854_89174023_-"; exonnum "1"; txlen "1210";
15	ensembl	exon	89174614	89174786	0	-	.	gene_id "ENSRNOG00000086917"; gene_version "1"; transcript_id "ENSRNOT00000142435"; transcript_version "1"; exon_number "3"; gene_source "ensembl"; gene_biotype "lncRNA"; transcript_source "ensembl"; transcript_biotype "lncRNA"; exon_id "ENSRNOE00000717577"; exon_version "1";
15	ensembl	exon	89174897	89175019	0	-	.	gene_id "ENSRNOG00000086917"; gene_version "1"; transcript_id "ENSRNOT00000142435"; transcript_version "1"; exon_number "2"; gene_source "ensembl"; gene_biotype "lncRNA"; transcript_source "ensembl"; transcript_biotype "lncRNA"; exon_id "ENSRNOE00000766650"; exon_version "1";
15	ensembl	exon	89176205	89176328	0	-	.	gene_id "ENSRNOG00000086917"; gene_version "1"; transcript_id "ENSRNOT00000161288"; transcript_version "1"; exon_number "4"; gene_source "ensembl"; gene_biotype "lncRNA"; transcript_source "ensembl"; transcript_biotype "lncRNA"; exon_id "ENSRNOE00000755095"; exon_version "1"; tag "Ensembl_canonical";
15	ensembl	exon	89176205	89176357	0	-	.	gene_id "ENSRNOG00000086917"; gene_version "1"; transcript_id "ENSRNOT00000142435"; transcript_version "1"; exon_number "1"; gene_source "ensembl"; gene_biotype "lncRNA"; transcript_source "ensembl"; transcript_biotype "lncRNA"; exon_id "ENSRNOE00000715309"; exon_version "1";
15	ensembl	exon	89177510	89177779	0	-	.	gene_id "ENSRNOG00000086917"; gene_version "1"; transcript_id "ENSRNOT00000161288"; transcript_version "1"; exon_number "3"; gene_source "ensembl"; gene_biotype "lncRNA"; transcript_source "ensembl"; transcript_biotype "lncRNA"; exon_id "ENSRNOE00000810780"; exon_version "1"; tag "Ensembl_canonical";
15	ensembl	exon	89177579	89177779	0	-	.	gene_id "ENSRNOG00000086917"; gene_version "1"; transcript_id "ENSRNOT00000139484"; transcript_version "1"; exon_number "4"; gene_source "ensembl"; gene_biotype "lncRNA"; transcript_source "ensembl"; transcript_biotype "lncRNA"; exon_id "ENSRNOE00000464517"; exon_version "4";
15	ensembl	transcript	89177579	89192353	0	-	.	gene_id "ENSRNOG00000086917"; gene_version "1"; transcript_id "ENSRNOT00000139484"; transcript_version "1"; gene_source "ensembl"; gene_biotype "lncRNA"; transcript_source "ensembl"; transcript_biotype "lncRNA";
15	ensembl	exon	89180622	89180934	0	-	.	gene_id "ENSRNOG00000086917"; gene_version "1"; transcript_id "ENSRNOT00000139484"; transcript_version "1"; exon_number "3"; gene_source "ensembl"; gene_biotype "lncRNA"; transcript_source "ensembl"; transcript_biotype "lncRNA"; exon_id "ENSRNOE00000686183"; exon_version "1";
15	ensembl	exon	89180647	89180934	0	-	.	gene_id "ENSRNOG00000086917"; gene_version "1"; transcript_id "ENSRNOT00000161288"; transcript_version "1"; exon_number "2"; gene_source "ensembl"; gene_biotype "lncRNA"; transcript_source "ensembl"; transcript_biotype "lncRNA"; exon_id "ENSRNOE00000790205"; exon_version "1"; tag "Ensembl_canonical";
15	ensembl	exon	89181790	89182097	0	-	.	gene_id "ENSRNOG00000086917"; gene_version "1"; transcript_id "ENSRNOT00000161288"; transcript_version "1"; exon_number "1"; gene_source "ensembl"; gene_biotype "lncRNA"; transcript_source "ensembl"; transcript_biotype "lncRNA"; exon_id "ENSRNOE00000771091"; exon_version "1"; tag "Ensembl_canonical";
15	ensembl	exon	89190872	89191016	0	-	.	gene_id "ENSRNOG00000086917"; gene_version "1"; transcript_id "ENSRNOT00000139484"; transcript_version "1"; exon_number "2"; gene_source "ensembl"; gene_biotype "lncRNA"; transcript_source "ensembl"; transcript_biotype "lncRNA"; exon_id "ENSRNOE00000785751"; exon_version "1";
15	ensembl	exon	89192151	89192353	0	-	.	gene_id "ENSRNOG00000086917"; gene_version "1"; transcript_id "ENSRNOT00000139484"; transcript_version "1"; exon_number "1"; gene_source "ensembl"; gene_biotype "lncRNA"; transcript_source "ensembl"; transcript_biotype "lncRNA"; exon_id "ENSRNOE00000715865"; exon_version "1";
15	ensembl	exon	89580747	89580898	0	-	.	gene_id "ENSRNOG00000078860"; gene_version "1"; transcript_id "ENSRNOT00000143921"; transcript_version "1"; exon_number "2"; gene_source "ensembl"; gene_biotype "lncRNA"; transcript_source "ensembl"; transcript_biotype "lncRNA"; exon_id "ENSRNOE00000771626"; exon_version "1"; tag "Ensembl_canonical";
15	ensembl	gene	89580747	89587204	0	-	.	gene_id "ENSRNOG00000078860"; gene_version "1"; gene_source "ensembl"; gene_biotype "lncRNA";
15	ensembl	transcript	89580747	89587204	0	-	.	gene_id "ENSRNOG00000078860"; gene_version "1"; transcript_id "ENSRNOT00000143921"; transcript_version "1"; gene_source "ensembl"; gene_biotype "lncRNA"; transcript_source "ensembl"; transcript_biotype "lncRNA"; tag "Ensembl_canonical";
15	ensembl	exon	89585929	89587204	0	-	.	gene_id "ENSRNOG00000078860"; gene_version "1"; transcript_id "ENSRNOT00000143921"; transcript_version "1"; exon_number "1"; gene_source "ensembl"; gene_biotype "lncRNA"; transcript_source "ensembl"; transcript_biotype "lncRNA"; exon_id "ENSRNOE00000701264"; exon_version "1"; tag "Ensembl_canonical";
15	ensembl	exon	89606914	89607481	0	-	.	gene_id "ENSRNOG00000073242"; gene_version "1"; transcript_id "ENSRNOT00000164784"; transcript_version "1"; exon_number "4"; gene_source "ensembl"; gene_biotype "lncRNA"; transcript_source "ensembl"; transcript_biotype "lncRNA"; exon_id "ENSRNOE00000690135"; exon_version "1"; tag "Ensembl_canonical";
15	ensembl	gene	89606914	89646305	0	-	.	gene_id "ENSRNOG00000073242"; gene_version "1"; gene_source "ensembl"; gene_biotype "lncRNA";
15	ensembl	transcript	89606914	89646305	0	-	.	gene_id "ENSRNOG00000073242"; gene_version "1"; transcript_id "ENSRNOT00000164784"; transcript_version "1"; gene_source "ensembl"; gene_biotype "lncRNA"; transcript_source "ensembl"; transcript_biotype "lncRNA"; tag "Ensembl_canonical";
15	ensembl	exon	89629591	89629652	0	-	.	gene_id "ENSRNOG00000073242"; gene_version "1"; transcript_id "ENSRNOT00000164784"; transcript_version "1"; exon_number "3"; gene_source "ensembl"; gene_biotype "lncRNA"; transcript_source "ensembl"; transcript_biotype "lncRNA"; exon_id "ENSRNOE00000679536"; exon_version "1"; tag "Ensembl_canonical";
15	ensembl	exon	89644595	89644645	0	-	.	gene_id "ENSRNOG00000073242"; gene_version "1"; transcript_id "ENSRNOT00000164784"; transcript_version "1"; exon_number "2"; gene_source "ensembl"; gene_biotype "lncRNA"; transcript_source "ensembl"; transcript_biotype "lncRNA"; exon_id "ENSRNOE00000771126"; exon_version "1"; tag "Ensembl_canonical";
15	ensembl	exon	89646241	89646305	0	-	.	gene_id "ENSRNOG00000073242"; gene_version "1"; transcript_id "ENSRNOT00000164784"; transcript_version "1"; exon_number "1"; gene_source "ensembl"; gene_biotype "lncRNA"; transcript_source "ensembl"; transcript_biotype "lncRNA"; exon_id "ENSRNOE00000817031"; exon_version "1"; tag "Ensembl_canonical";
15	sraer114_es	exon	90480684	90481003	0.445903415554488	-	.	gene_id "sraer114_gene_47648"; transcript_id "sraer114_gene_47648_tx_1"; exon_id "15_90480684_90481003_-"; exonnum "3"; txlen "893";
15	sraer114_mid	exon	90481363	90481453	0.445903415554488	-	.	gene_id "sraer114_gene_47648"; transcript_id "sraer114_gene_47648_tx_1"; exon_id "15_90481363_90481453_-"; exonnum "2"; txlen "893";
15	sraer114_ss	exon	90481565	90482046	0.445903415554488	-	.	gene_id "sraer114_gene_47648"; transcript_id "sraer114_gene_47648_tx_1"; exon_id "15_90481565_90482046_-"; exonnum "1"; txlen "893";
15	sraer114_es	exon	90730774	90731100	0.0349007617083266	-	.	gene_id "sraer114_gene_44029"; transcript_id "sraer114_gene_44029_tx_1"; exon_id "15_90730774_90731100_-"; exonnum "4"; txlen "670";
15	sraer114_es	exon	90730774	90731100	0.0172841867507903	-	.	gene_id "sraer114_gene_44029"; transcript_id "sraer114_gene_44029_tx_3"; exon_id "15_90730774_90731100_-"; exonnum "5"; txlen "832";
15	sraer114_mid	exon	90735270	90735365	0.0349007617083266	-	.	gene_id "sraer114_gene_44029"; transcript_id "sraer114_gene_44029_tx_1"; exon_id "15_90735270_90735365_-"; exonnum "3"; txlen "670";
15	sraer114_mid	exon	90735270	90735365	0.0172841867507903	-	.	gene_id "sraer114_gene_44029"; transcript_id "sraer114_gene_44029_tx_3"; exon_id "15_90735270_90735365_-"; exonnum "4"; txlen "832";
15	sraer114_mid	exon	90749309	90749484	0.0349007617083266	-	.	gene_id "sraer114_gene_44029"; transcript_id "sraer114_gene_44029_tx_1"; exon_id "15_90749309_90749484_-"; exonnum "2"; txlen "670";
15	sraer114_mid	exon	90749309	90749484	0.0172841867507903	-	.	gene_id "sraer114_gene_44029"; transcript_id "sraer114_gene_44029_tx_3"; exon_id "15_90749309_90749484_-"; exonnum "3"; txlen "832";
15	sraer114_mid	exon	90751552	90751713	0.0172841867507903	-	.	gene_id "sraer114_gene_44029"; transcript_id "sraer114_gene_44029_tx_3"; exon_id "15_90751552_90751713_-"; exonnum "2"; txlen "832";
15	sraer114_ss	exon	90751837	90751907	0.0349007617083266	-	.	gene_id "sraer114_gene_44029"; transcript_id "sraer114_gene_44029_tx_1"; exon_id "15_90751837_90751907_-"; exonnum "1"; txlen "670";
15	sraer114_ss	exon	90751837	90751907	0.0172841867507903	-	.	gene_id "sraer114_gene_44029"; transcript_id "sraer114_gene_44029_tx_3"; exon_id "15_90751837_90751907_-"; exonnum "1"; txlen "832";
15	ensembl	stop_codon	91024846	91024848	0	-	0	gene_id "ENSRNOG00000064722"; gene_version "2"; transcript_id "ENSRNOT00000106742"; transcript_version "2"; exon_number "1"; gene_name "LOC100363428"; gene_source "ensembl"; gene_biotype "protein_coding"; transcript_name "LOC100363428-201"; transcript_source "ensembl"; transcript_biotype "protein_coding"; tag "Ensembl_canonical";
15	ensembl	gene	91024846	91025178	0	-	.	gene_id "ENSRNOG00000064722"; gene_version "2"; gene_name "LOC100363428"; gene_source "ensembl"; gene_biotype "protein_coding";
15	ensembl	transcript	91024846	91025178	0	-	.	gene_id "ENSRNOG00000064722"; gene_version "2"; transcript_id "ENSRNOT00000106742"; transcript_version "2"; gene_name "LOC100363428"; gene_source "ensembl"; gene_biotype "protein_coding"; transcript_name "LOC100363428-201"; transcript_source "ensembl"; transcript_biotype "protein_coding"; tag "Ensembl_canonical";
15	ensembl	exon	91024846	91025178	0	-	.	gene_id "ENSRNOG00000064722"; gene_version "2"; transcript_id "ENSRNOT00000106742"; transcript_version "2"; exon_number "1"; gene_name "LOC100363428"; gene_source "ensembl"; gene_biotype "protein_coding"; transcript_name "LOC100363428-201"; transcript_source "ensembl"; transcript_biotype "protein_coding"; exon_id "ENSRNOE00000611201"; exon_version "1"; tag "Ensembl_canonical";
15	ensembl	CDS	91024849	91025178	0	-	0	gene_id "ENSRNOG00000064722"; gene_version "2"; transcript_id "ENSRNOT00000106742"; transcript_version "2"; exon_number "1"; gene_name "LOC100363428"; gene_source "ensembl"; gene_biotype "protein_coding"; transcript_name "LOC100363428-201"; transcript_source "ensembl"; transcript_biotype "protein_coding"; protein_id "ENSRNOP00000087484"; protein_version "1"; tag "Ensembl_canonical";
15	sraer114_es	exon	91466561	91466972	0.0265535785826649	-	.	gene_id "sraer114_gene_56551"; transcript_id "sraer114_gene_56551_tx_1"; exon_id "15_91466561_91466972_-"; exonnum "2"; txlen "560";
15	sraer114_mid	exon	91468415	91468562	0.0265535785826649	-	.	gene_id "sraer114_gene_56551"; transcript_id "sraer114_gene_56551_tx_1"; exon_id "15_91468415_91468562_-"; exonnum "1"; txlen "560";
15	ensembl	exon	91517363	91517691	0	-	.	gene_id "ENSRNOG00000074611"; gene_version "1"; transcript_id "ENSRNOT00000164168"; transcript_version "1"; exon_number "7"; gene_source "ensembl"; gene_biotype "lncRNA"; transcript_source "ensembl"; transcript_biotype "lncRNA"; exon_id "ENSRNOE00000778070"; exon_version "1";
15	ensembl	gene	91517363	91535807	0	-	.	gene_id "ENSRNOG00000074611"; gene_version "1"; gene_source "ensembl"; gene_biotype "lncRNA";
15	ensembl	transcript	91517363	91535807	0	-	.	gene_id "ENSRNOG00000074611"; gene_version "1"; transcript_id "ENSRNOT00000164168"; transcript_version "1"; gene_source "ensembl"; gene_biotype "lncRNA"; transcript_source "ensembl"; transcript_biotype "lncRNA";
15	ensembl	exon	91517423	91517691	0	-	.	gene_id "ENSRNOG00000074611"; gene_version "1"; transcript_id "ENSRNOT00000126638"; transcript_version "1"; exon_number "7"; gene_source "ensembl"; gene_biotype "lncRNA"; transcript_source "ensembl"; transcript_biotype "lncRNA"; exon_id "ENSRNOE00000730282"; exon_version "1";
15	ensembl	transcript	91517423	91535807	0	-	.	gene_id "ENSRNOG00000074611"; gene_version "1"; transcript_id "ENSRNOT00000126638"; transcript_version "1"; gene_source "ensembl"; gene_biotype "lncRNA"; transcript_source "ensembl"; transcript_biotype "lncRNA";
15	ensembl	exon	91517563	91517691	0	-	.	gene_id "ENSRNOG00000074611"; gene_version "1"; transcript_id "ENSRNOT00000156774"; transcript_version "1"; exon_number "5"; gene_source "ensembl"; gene_biotype "lncRNA"; transcript_source "ensembl"; transcript_biotype "lncRNA"; exon_id "ENSRNOE00000710532"; exon_version "1"; tag "Ensembl_canonical";
15	ensembl	transcript	91517563	91525784	0	-	.	gene_id "ENSRNOG00000074611"; gene_version "1"; transcript_id "ENSRNOT00000156774"; transcript_version "1"; gene_source "ensembl"; gene_biotype "lncRNA"; transcript_source "ensembl"; transcript_biotype "lncRNA"; tag "Ensembl_canonical";
15	ensembl	exon	91517566	91517691	0	-	.	gene_id "ENSRNOG00000074611"; gene_version "1"; transcript_id "ENSRNOT00000138532"; transcript_version "1"; exon_number "7"; gene_source "ensembl"; gene_biotype "lncRNA"; transcript_source "ensembl"; transcript_biotype "lncRNA"; exon_id "ENSRNOE00000792402"; exon_version "1";
15	ensembl	transcript	91517566	91535807	0	-	.	gene_id "ENSRNOG00000074611"; gene_version "1"; transcript_id "ENSRNOT00000138532"; transcript_version "1"; gene_source "ensembl"; gene_biotype "lncRNA"; transcript_source "ensembl"; transcript_biotype "lncRNA";
15	ensembl	exon	91521684	91521730	0	-	.	gene_id "ENSRNOG00000074611"; gene_version "1"; transcript_id "ENSRNOT00000164168"; transcript_version "1"; exon_number "6"; gene_source "ensembl"; gene_biotype "lncRNA"; transcript_source "ensembl"; transcript_biotype "lncRNA"; exon_id "ENSRNOE00000721388"; exon_version "1";
15	ensembl	exon	91521684	91521730	0	-	.	gene_id "ENSRNOG00000074611"; gene_version "1"; transcript_id "ENSRNOT00000156774"; transcript_version "1"; exon_number "4"; gene_source "ensembl"; gene_biotype "lncRNA"; transcript_source "ensembl"; transcript_biotype "lncRNA"; exon_id "ENSRNOE00000721388"; exon_version "1"; tag "Ensembl_canonical";
15	ensembl	exon	91521684	91521730	0	-	.	gene_id "ENSRNOG00000074611"; gene_version "1"; transcript_id "ENSRNOT00000138532"; transcript_version "1"; exon_number "6"; gene_source "ensembl"; gene_biotype "lncRNA"; transcript_source "ensembl"; transcript_biotype "lncRNA"; exon_id "ENSRNOE00000721388"; exon_version "1";
15	ensembl	exon	91522025	91522286	0	-	.	gene_id "ENSRNOG00000074611"; gene_version "1"; transcript_id "ENSRNOT00000164168"; transcript_version "1"; exon_number "5"; gene_source "ensembl"; gene_biotype "lncRNA"; transcript_source "ensembl"; transcript_biotype "lncRNA"; exon_id "ENSRNOE00000785482"; exon_version "1";
15	ensembl	exon	91522025	91522286	0	-	.	gene_id "ENSRNOG00000074611"; gene_version "1"; transcript_id "ENSRNOT00000126638"; transcript_version "1"; exon_number "6"; gene_source "ensembl"; gene_biotype "lncRNA"; transcript_source "ensembl"; transcript_biotype "lncRNA"; exon_id "ENSRNOE00000785482"; exon_version "1";
15	ensembl	exon	91522025	91522286	0	-	.	gene_id "ENSRNOG00000074611"; gene_version "1"; transcript_id "ENSRNOT00000138532"; transcript_version "1"; exon_number "5"; gene_source "ensembl"; gene_biotype "lncRNA"; transcript_source "ensembl"; transcript_biotype "lncRNA"; exon_id "ENSRNOE00000785482"; exon_version "1";
15	ensembl	exon	91522025	91522663	0	-	.	gene_id "ENSRNOG00000074611"; gene_version "1"; transcript_id "ENSRNOT00000156774"; transcript_version "1"; exon_number "3"; gene_source "ensembl"; gene_biotype "lncRNA"; transcript_source "ensembl"; transcript_biotype "lncRNA"; exon_id "ENSRNOE00000722602"; exon_version "1"; tag "Ensembl_canonical";
15	ensembl	exon	91524929	91525016	0	-	.	gene_id "ENSRNOG00000074611"; gene_version "1"; transcript_id "ENSRNOT00000164168"; transcript_version "1"; exon_number "4"; gene_source "ensembl"; gene_biotype "lncRNA"; transcript_source "ensembl"; transcript_biotype "lncRNA"; exon_id "ENSRNOE00000809044"; exon_version "1";
15	ensembl	exon	91524929	91525016	0	-	.	gene_id "ENSRNOG00000074611"; gene_version "1"; transcript_id "ENSRNOT00000126638"; transcript_version "1"; exon_number "5"; gene_source "ensembl"; gene_biotype "lncRNA"; transcript_source "ensembl"; transcript_biotype "lncRNA"; exon_id "ENSRNOE00000809044"; exon_version "1";
15	ensembl	exon	91524929	91525016	0	-	.	gene_id "ENSRNOG00000074611"; gene_version "1"; transcript_id "ENSRNOT00000156774"; transcript_version "1"; exon_number "2"; gene_source "ensembl"; gene_biotype "lncRNA"; transcript_source "ensembl"; transcript_biotype "lncRNA"; exon_id "ENSRNOE00000809044"; exon_version "1"; tag "Ensembl_canonical";
15	ensembl	exon	91524929	91525016	0	-	.	gene_id "ENSRNOG00000074611"; gene_version "1"; transcript_id "ENSRNOT00000138532"; transcript_version "1"; exon_number "4"; gene_source "ensembl"; gene_biotype "lncRNA"; transcript_source "ensembl"; transcript_biotype "lncRNA"; exon_id "ENSRNOE00000809044"; exon_version "1";
15	ensembl	exon	91525199	91525299	0	-	.	gene_id "ENSRNOG00000074611"; gene_version "1"; transcript_id "ENSRNOT00000126638"; transcript_version "1"; exon_number "4"; gene_source "ensembl"; gene_biotype "lncRNA"; transcript_source "ensembl"; transcript_biotype "lncRNA"; exon_id "ENSRNOE00000798512"; exon_version "1";
15	ensembl	exon	91525199	91525299	0	-	.	gene_id "ENSRNOG00000074611"; gene_version "1"; transcript_id "ENSRNOT00000138532"; transcript_version "1"; exon_number "3"; gene_source "ensembl"; gene_biotype "lncRNA"; transcript_source "ensembl"; transcript_biotype "lncRNA"; exon_id "ENSRNOE00000798512"; exon_version "1";
15	ensembl	exon	91525199	91525784	0	-	.	gene_id "ENSRNOG00000074611"; gene_version "1"; transcript_id "ENSRNOT00000156774"; transcript_version "1"; exon_number "1"; gene_source "ensembl"; gene_biotype "lncRNA"; transcript_source "ensembl"; transcript_biotype "lncRNA"; exon_id "ENSRNOE00000733335"; exon_version "1"; tag "Ensembl_canonical";
15	ensembl	exon	91530519	91531187	0	-	.	gene_id "ENSRNOG00000074611"; gene_version "1"; transcript_id "ENSRNOT00000122677"; transcript_version "1"; exon_number "4"; gene_source "ensembl"; gene_biotype "lncRNA"; transcript_source "ensembl"; transcript_biotype "lncRNA"; exon_id "ENSRNOE00000815571"; exon_version "1";
15	ensembl	transcript	91530519	91535807	0	-	.	gene_id "ENSRNOG00000074611"; gene_version "1"; transcript_id "ENSRNOT00000122677"; transcript_version "1"; gene_source "ensembl"; gene_biotype "lncRNA"; transcript_source "ensembl"; transcript_biotype "lncRNA";
15	sraer114_es	exon	91530797	91531179	0.0242643390924556	-	.	gene_id "ENSRNOG00000074611"; transcript_id "ENSRNOG00000074611_tx_3"; exon_id "15_91530797_91531179_-"; exonnum "4"; txlen "852";
15	sraer114_es	exon	91530797	91531179	0.0126307518563468	-	.	gene_id "ENSRNOG00000074611"; transcript_id "ENSRNOG00000074611_tx_8"; exon_id "15_91530797_91531179_-"; exonnum "3"; txlen "797";
15	ensembl	exon	91533571	91533638	0	-	.	gene_id "ENSRNOG00000074611"; gene_version "1"; transcript_id "ENSRNOT00000138532"; transcript_version "1"; exon_number "2"; gene_source "ensembl"; gene_biotype "lncRNA"; transcript_source "ensembl"; transcript_biotype "lncRNA"; exon_id "ENSRNOE00000685021"; exon_version "1";
15	ensembl	exon	91533571	91533640	0	-	.	gene_id "ENSRNOG00000074611"; gene_version "1"; transcript_id "ENSRNOT00000164168"; transcript_version "1"; exon_number "3"; gene_source "ensembl"; gene_biotype "lncRNA"; transcript_source "ensembl"; transcript_biotype "lncRNA"; exon_id "ENSRNOE00000755259"; exon_version "1";
15	ensembl	exon	91533571	91533640	0	-	.	gene_id "ENSRNOG00000074611"; gene_version "1"; transcript_id "ENSRNOT00000126638"; transcript_version "1"; exon_number "3"; gene_source "ensembl"; gene_biotype "lncRNA"; transcript_source "ensembl"; transcript_biotype "lncRNA"; exon_id "ENSRNOE00000755259"; exon_version "1";
15	ensembl	exon	91533571	91533640	0	-	.	gene_id "ENSRNOG00000074611"; gene_version "1"; transcript_id "ENSRNOT00000122677"; transcript_version "1"; exon_number "3"; gene_source "ensembl"; gene_biotype "lncRNA"; transcript_source "ensembl"; transcript_biotype "lncRNA"; exon_id "ENSRNOE00000755259"; exon_version "1";
15	ENSEMBL114_rn	exon	91533571	91533640	0.0242643390924556	-	.	gene_id "ENSRNOG00000074611"; transcript_id "ENSRNOG00000074611_tx_3"; exon_id "15_91533571_91533640_-"; exonnum "3"; txlen "852";
15	ENSEMBL114_rn	exon	91533571	91533640	0.0126307518563468	-	.	gene_id "ENSRNOG00000074611"; transcript_id "ENSRNOG00000074611_tx_8"; exon_id "15_91533571_91533640_-"; exonnum "2"; txlen "797";
15	ensembl	exon	91535191	91535245	0	-	.	gene_id "ENSRNOG00000074611"; gene_version "1"; transcript_id "ENSRNOT00000164168"; transcript_version "1"; exon_number "2"; gene_source "ensembl"; gene_biotype "lncRNA"; transcript_source "ensembl"; transcript_biotype "lncRNA"; exon_id "ENSRNOE00000734149"; exon_version "1";
15	ensembl	exon	91535191	91535245	0	-	.	gene_id "ENSRNOG00000074611"; gene_version "1"; transcript_id "ENSRNOT00000126638"; transcript_version "1"; exon_number "2"; gene_source "ensembl"; gene_biotype "lncRNA"; transcript_source "ensembl"; transcript_biotype "lncRNA"; exon_id "ENSRNOE00000734149"; exon_version "1";
15	ensembl	exon	91535191	91535245	0	-	.	gene_id "ENSRNOG00000074611"; gene_version "1"; transcript_id "ENSRNOT00000122677"; transcript_version "1"; exon_number "2"; gene_source "ensembl"; gene_biotype "lncRNA"; transcript_source "ensembl"; transcript_biotype "lncRNA"; exon_id "ENSRNOE00000734149"; exon_version "1";
15	ENSEMBL114_rn	exon	91535191	91535245	0.0242643390924556	-	.	gene_id "ENSRNOG00000074611"; transcript_id "ENSRNOG00000074611_tx_3"; exon_id "15_91535191_91535245_-"; exonnum "2"; txlen "852";
15	ensembl	exon	91535464	91535807	0	-	.	gene_id "ENSRNOG00000074611"; gene_version "1"; transcript_id "ENSRNOT00000164168"; transcript_version "1"; exon_number "1"; gene_source "ensembl"; gene_biotype "lncRNA"; transcript_source "ensembl"; transcript_biotype "lncRNA"; exon_id "ENSRNOE00000739567"; exon_version "1";
15	ensembl	exon	91535464	91535807	0	-	.	gene_id "ENSRNOG00000074611"; gene_version "1"; transcript_id "ENSRNOT00000126638"; transcript_version "1"; exon_number "1"; gene_source "ensembl"; gene_biotype "lncRNA"; transcript_source "ensembl"; transcript_biotype "lncRNA"; exon_id "ENSRNOE00000739567"; exon_version "1";
15	ensembl	exon	91535464	91535807	0	-	.	gene_id "ENSRNOG00000074611"; gene_version "1"; transcript_id "ENSRNOT00000138532"; transcript_version "1"; exon_number "1"; gene_source "ensembl"; gene_biotype "lncRNA"; transcript_source "ensembl"; transcript_biotype "lncRNA"; exon_id "ENSRNOE00000739567"; exon_version "1";
15	ensembl	exon	91535464	91535807	0	-	.	gene_id "ENSRNOG00000074611"; gene_version "1"; transcript_id "ENSRNOT00000122677"; transcript_version "1"; exon_number "1"; gene_source "ensembl"; gene_biotype "lncRNA"; transcript_source "ensembl"; transcript_biotype "lncRNA"; exon_id "ENSRNOE00000739567"; exon_version "1";
15	ENSEMBL114_rn	exon	91535464	91535807	0.0242643390924556	-	.	gene_id "ENSRNOG00000074611"; transcript_id "ENSRNOG00000074611_tx_3"; exon_id "15_91535464_91535807_-"; exonnum "1"; txlen "852";
15	ENSEMBL114_rn	exon	91535464	91535807	0.0126307518563468	-	.	gene_id "ENSRNOG00000074611"; transcript_id "ENSRNOG00000074611_tx_8"; exon_id "15_91535464_91535807_-"; exonnum "1"; txlen "797";
15	ensembl	exon	91915372	91916529	0	-	.	gene_id "ENSRNOG00000089399"; gene_version "1"; transcript_id "ENSRNOT00000126990"; transcript_version "1"; exon_number "2"; gene_source "ensembl"; gene_biotype "lncRNA"; transcript_source "ensembl"; transcript_biotype "lncRNA"; exon_id "ENSRNOE00000805463"; exon_version "1"; tag "Ensembl_canonical";
15	ensembl	gene	91915372	91918213	0	-	.	gene_id "ENSRNOG00000089399"; gene_version "1"; gene_source "ensembl"; gene_biotype "lncRNA";
15	ensembl	transcript	91915372	91918213	0	-	.	gene_id "ENSRNOG00000089399"; gene_version "1"; transcript_id "ENSRNOT00000126990"; transcript_version "1"; gene_source "ensembl"; gene_biotype "lncRNA"; transcript_source "ensembl"; transcript_biotype "lncRNA"; tag "Ensembl_canonical";
15	ensembl	exon	91917479	91918213	0	-	.	gene_id "ENSRNOG00000089399"; gene_version "1"; transcript_id "ENSRNOT00000126990"; transcript_version "1"; exon_number "1"; gene_source "ensembl"; gene_biotype "lncRNA"; transcript_source "ensembl"; transcript_biotype "lncRNA"; exon_id "ENSRNOE00000759158"; exon_version "1"; tag "Ensembl_canonical";
15	ensembl	exon	91926481	91928640	0	-	.	gene_id "ENSRNOG00000076673"; gene_version "1"; transcript_id "ENSRNOT00000165147"; transcript_version "1"; exon_number "3"; gene_source "ensembl"; gene_biotype "lncRNA"; transcript_source "ensembl"; transcript_biotype "lncRNA"; exon_id "ENSRNOE00000817840"; exon_version "1";
15	ensembl	gene	91926481	91964288	0	-	.	gene_id "ENSRNOG00000076673"; gene_version "1"; gene_source "ensembl"; gene_biotype "lncRNA";
15	ensembl	transcript	91926481	91964288	0	-	.	gene_id "ENSRNOG00000076673"; gene_version "1"; transcript_id "ENSRNOT00000165147"; transcript_version "1"; gene_source "ensembl"; gene_biotype "lncRNA"; transcript_source "ensembl"; transcript_biotype "lncRNA";
15	ensembl	exon	91927592	91929137	0	-	.	gene_id "ENSRNOG00000076673"; gene_version "1"; transcript_id "ENSRNOT00000154524"; transcript_version "1"; exon_number "3"; gene_source "ensembl"; gene_biotype "lncRNA"; transcript_source "ensembl"; transcript_biotype "lncRNA"; exon_id "ENSRNOE00000757996"; exon_version "1";
15	ensembl	transcript	91927592	91943880	0	-	.	gene_id "ENSRNOG00000076673"; gene_version "1"; transcript_id "ENSRNOT00000154524"; transcript_version "1"; gene_source "ensembl"; gene_biotype "lncRNA"; transcript_source "ensembl"; transcript_biotype "lncRNA";
15	ensembl	exon	91928102	91928640	0	-	.	gene_id "ENSRNOG00000076673"; gene_version "1"; transcript_id "ENSRNOT00000163740"; transcript_version "1"; exon_number "2"; gene_source "ensembl"; gene_biotype "lncRNA"; transcript_source "ensembl"; transcript_biotype "lncRNA"; exon_id "ENSRNOE00000778233"; exon_version "1"; tag "Ensembl_canonical";
15	ENSEMBL114_rn	exon	91928102	91928640	0.617669240446133	-	.	gene_id "ENSRNOG00000076673"; transcript_id "ENSRNOG00000076673_tx_1"; exon_id "15_91928102_91928640_-"; exonnum "3"; txlen "985";
15	ensembl	transcript	91928102	91934334	0	-	.	gene_id "ENSRNOG00000076673"; gene_version "1"; transcript_id "ENSRNOT00000163740"; transcript_version "1"; gene_source "ensembl"; gene_biotype "lncRNA"; transcript_source "ensembl"; transcript_biotype "lncRNA"; tag "Ensembl_canonical";
15	ensembl	exon	91928103	91929137	0	-	.	gene_id "ENSRNOG00000076673"; gene_version "1"; transcript_id "ENSRNOT00000164662"; transcript_version "1"; exon_number "3"; gene_source "ensembl"; gene_biotype "lncRNA"; transcript_source "ensembl"; transcript_biotype "lncRNA"; exon_id "ENSRNOE00000707682"; exon_version "1";
15	ensembl	transcript	91928103	91943913	0	-	.	gene_id "ENSRNOG00000076673"; gene_version "1"; transcript_id "ENSRNOT00000164662"; transcript_version "1"; gene_source "ensembl"; gene_biotype "lncRNA"; transcript_source "ensembl"; transcript_biotype "lncRNA";
15	ensembl	exon	91928795	91929137	0	-	.	gene_id "ENSRNOG00000076673"; gene_version "1"; transcript_id "ENSRNOT00000165147"; transcript_version "1"; exon_number "2"; gene_source "ensembl"; gene_biotype "lncRNA"; transcript_source "ensembl"; transcript_biotype "lncRNA"; exon_id "ENSRNOE00000682709"; exon_version "1";
15	ENSEMBL114_rn	exon	91928795	91929137	0.617669240446133	-	.	gene_id "ENSRNOG00000076673"; transcript_id "ENSRNOG00000076673_tx_1"; exon_id "15_91928795_91929137_-"; exonnum "2"; txlen "985";
15	ensembl	exon	91928795	91934334	0	-	.	gene_id "ENSRNOG00000076673"; gene_version "1"; transcript_id "ENSRNOT00000163740"; transcript_version "1"; exon_number "1"; gene_source "ensembl"; gene_biotype "lncRNA"; transcript_source "ensembl"; transcript_biotype "lncRNA"; exon_id "ENSRNOE00000818763"; exon_version "1"; tag "Ensembl_canonical";
15	ensembl	exon	91939755	91939794	0	-	.	gene_id "ENSRNOG00000076673"; gene_version "1"; transcript_id "ENSRNOT00000164662"; transcript_version "1"; exon_number "2"; gene_source "ensembl"; gene_biotype "lncRNA"; transcript_source "ensembl"; transcript_biotype "lncRNA"; exon_id "ENSRNOE00000726655"; exon_version "1";
15	ensembl	exon	91941615	91942034	0	-	.	gene_id "ENSRNOG00000076673"; gene_version "1"; transcript_id "ENSRNOT00000154524"; transcript_version "1"; exon_number "2"; gene_source "ensembl"; gene_biotype "lncRNA"; transcript_source "ensembl"; transcript_biotype "lncRNA"; exon_id "ENSRNOE00000725549"; exon_version "1";
15	ensembl	exon	91943750	91943880	0	-	.	gene_id "ENSRNOG00000076673"; gene_version "1"; transcript_id "ENSRNOT00000154524"; transcript_version "1"; exon_number "1"; gene_source "ensembl"; gene_biotype "lncRNA"; transcript_source "ensembl"; transcript_biotype "lncRNA"; exon_id "ENSRNOE00000711345"; exon_version "1";
15	ensembl	exon	91943750	91943913	0	-	.	gene_id "ENSRNOG00000076673"; gene_version "1"; transcript_id "ENSRNOT00000164662"; transcript_version "1"; exon_number "1"; gene_source "ensembl"; gene_biotype "lncRNA"; transcript_source "ensembl"; transcript_biotype "lncRNA"; exon_id "ENSRNOE00000772022"; exon_version "1";
15	sraer114_ss	exon	91960865	91960967	0.617669240446133	-	.	gene_id "ENSRNOG00000076673"; transcript_id "ENSRNOG00000076673_tx_1"; exon_id "15_91960865_91960967_-"; exonnum "1"; txlen "985";
15	ensembl	exon	91963773	91964288	0	-	.	gene_id "ENSRNOG00000076673"; gene_version "1"; transcript_id "ENSRNOT00000165147"; transcript_version "1"; exon_number "1"; gene_source "ensembl"; gene_biotype "lncRNA"; transcript_source "ensembl"; transcript_biotype "lncRNA"; exon_id "ENSRNOE00000790767"; exon_version "1";
15	ensembl	exon	91975395	91975732	0	-	.	gene_id "ENSRNOG00000085842"; gene_version "1"; transcript_id "ENSRNOT00000130650"; transcript_version "1"; exon_number "2"; gene_source "ensembl"; gene_biotype "lncRNA"; transcript_source "ensembl"; transcript_biotype "lncRNA"; exon_id "ENSRNOE00000721860"; exon_version "1"; tag "Ensembl_canonical";
15	ensembl	gene	91975395	91978871	0	-	.	gene_id "ENSRNOG00000085842"; gene_version "1"; gene_source "ensembl"; gene_biotype "lncRNA";
15	ensembl	transcript	91975395	91978871	0	-	.	gene_id "ENSRNOG00000085842"; gene_version "1"; transcript_id "ENSRNOT00000130650"; transcript_version "1"; gene_source "ensembl"; gene_biotype "lncRNA"; transcript_source "ensembl"; transcript_biotype "lncRNA"; tag "Ensembl_canonical";
15	ensembl	exon	91976854	91978871	0	-	.	gene_id "ENSRNOG00000085842"; gene_version "1"; transcript_id "ENSRNOT00000130650"; transcript_version "1"; exon_number "1"; gene_source "ensembl"; gene_biotype "lncRNA"; transcript_source "ensembl"; transcript_biotype "lncRNA"; exon_id "ENSRNOE00000781366"; exon_version "1"; tag "Ensembl_canonical";
15	ensembl	exon	92005533	92008378	0	-	.	gene_id "ENSRNOG00000090383"; gene_version "1"; transcript_id "ENSRNOT00000167044"; transcript_version "1"; exon_number "3"; gene_source "ensembl"; gene_biotype "lncRNA"; transcript_source "ensembl"; transcript_biotype "lncRNA"; exon_id "ENSRNOE00000795109"; exon_version "1";
15	ensembl	gene	92005533	92031912	0	-	.	gene_id "ENSRNOG00000090383"; gene_version "1"; gene_source "ensembl"; gene_biotype "lncRNA";
15	ensembl	transcript	92005533	92031912	0	-	.	gene_id "ENSRNOG00000090383"; gene_version "1"; transcript_id "ENSRNOT00000167044"; transcript_version "1"; gene_source "ensembl"; gene_biotype "lncRNA"; transcript_source "ensembl"; transcript_biotype "lncRNA";
15	ensembl	exon	92007433	92010759	0	-	.	gene_id "ENSRNOG00000090383"; gene_version "1"; transcript_id "ENSRNOT00000154926"; transcript_version "1"; exon_number "2"; gene_source "ensembl"; gene_biotype "lncRNA"; transcript_source "ensembl"; transcript_biotype "lncRNA"; exon_id "ENSRNOE00000748514"; exon_version "1"; tag "Ensembl_canonical";
15	ensembl	transcript	92007433	92031912	0	-	.	gene_id "ENSRNOG00000090383"; gene_version "1"; transcript_id "ENSRNOT00000154926"; transcript_version "1"; gene_source "ensembl"; gene_biotype "lncRNA"; transcript_source "ensembl"; transcript_biotype "lncRNA"; tag "Ensembl_canonical";
15	ensembl	exon	92010648	92010759	0	-	.	gene_id "ENSRNOG00000090383"; gene_version "1"; transcript_id "ENSRNOT00000167044"; transcript_version "1"; exon_number "2"; gene_source "ensembl"; gene_biotype "lncRNA"; transcript_source "ensembl"; transcript_biotype "lncRNA"; exon_id "ENSRNOE00000774237"; exon_version "1";
15	ensembl	exon	92029461	92031912	0	-	.	gene_id "ENSRNOG00000090383"; gene_version "1"; transcript_id "ENSRNOT00000167044"; transcript_version "1"; exon_number "1"; gene_source "ensembl"; gene_biotype "lncRNA"; transcript_source "ensembl"; transcript_biotype "lncRNA"; exon_id "ENSRNOE00000743507"; exon_version "1";
15	ensembl	exon	92029461	92031912	0	-	.	gene_id "ENSRNOG00000090383"; gene_version "1"; transcript_id "ENSRNOT00000154926"; transcript_version "1"; exon_number "1"; gene_source "ensembl"; gene_biotype "lncRNA"; transcript_source "ensembl"; transcript_biotype "lncRNA"; exon_id "ENSRNOE00000743507"; exon_version "1"; tag "Ensembl_canonical";
15	ensembl	exon	92116468	92119765	0	-	.	gene_id "ENSRNOG00000076789"; gene_version "1"; transcript_id "ENSRNOT00000173431"; transcript_version "1"; exon_number "2"; gene_source "ensembl"; gene_biotype "lncRNA"; transcript_source "ensembl"; transcript_biotype "lncRNA"; exon_id "ENSRNOE00000806957"; exon_version "1"; tag "Ensembl_canonical";
15	ensembl	gene	92116468	92123873	0	-	.	gene_id "ENSRNOG00000076789"; gene_version "1"; gene_source "ensembl"; gene_biotype "lncRNA";
15	ensembl	transcript	92116468	92123873	0	-	.	gene_id "ENSRNOG00000076789"; gene_version "1"; transcript_id "ENSRNOT00000173431"; transcript_version "1"; gene_source "ensembl"; gene_biotype "lncRNA"; transcript_source "ensembl"; transcript_biotype "lncRNA"; tag "Ensembl_canonical";
15	ensembl	exon	92119874	92123873	0	-	.	gene_id "ENSRNOG00000076789"; gene_version "1"; transcript_id "ENSRNOT00000173431"; transcript_version "1"; exon_number "1"; gene_source "ensembl"; gene_biotype "lncRNA"; transcript_source "ensembl"; transcript_biotype "lncRNA"; exon_id "ENSRNOE00000682048"; exon_version "1"; tag "Ensembl_canonical";
15	ensembl	three_prime_utr	92135994	92138927	0	-	.	gene_id "ENSRNOG00000009209"; gene_version "7"; transcript_id "ENSRNOT00000012195"; transcript_version "7"; gene_name "Slitrk1"; gene_source "ensembl"; gene_biotype "protein_coding"; transcript_name "Slitrk1-201"; transcript_source "ensembl"; transcript_biotype "protein_coding"; tag "Ensembl_canonical";
15	ensembl	exon	92135994	92141071	0	-	.	gene_id "ENSRNOG00000009209"; gene_version "7"; transcript_id "ENSRNOT00000012195"; transcript_version "7"; exon_number "2"; gene_name "Slitrk1"; gene_source "ensembl"; gene_biotype "protein_coding"; transcript_name "Slitrk1-201"; transcript_source "ensembl"; transcript_biotype "protein_coding"; exon_id "ENSRNOE00000086565"; exon_version "7"; tag "Ensembl_canonical";
15	ensembl	gene	92135994	92142105	0	-	.	gene_id "ENSRNOG00000009209"; gene_version "7"; gene_name "Slitrk1"; gene_source "ensembl"; gene_biotype "protein_coding";
15	ensembl	transcript	92135994	92142105	0	-	.	gene_id "ENSRNOG00000009209"; gene_version "7"; transcript_id "ENSRNOT00000012195"; transcript_version "7"; gene_name "Slitrk1"; gene_source "ensembl"; gene_biotype "protein_coding"; transcript_name "Slitrk1-201"; transcript_source "ensembl"; transcript_biotype "protein_coding"; tag "Ensembl_canonical";
15	ensembl	stop_codon	92138928	92138930	0	-	0	gene_id "ENSRNOG00000009209"; gene_version "7"; transcript_id "ENSRNOT00000012195"; transcript_version "7"; exon_number "2"; gene_name "Slitrk1"; gene_source "ensembl"; gene_biotype "protein_coding"; transcript_name "Slitrk1-201"; transcript_source "ensembl"; transcript_biotype "protein_coding"; tag "Ensembl_canonical";
15	ensembl	CDS	92138931	92141018	0	-	0	gene_id "ENSRNOG00000009209"; gene_version "7"; transcript_id "ENSRNOT00000012195"; transcript_version "7"; exon_number "2"; gene_name "Slitrk1"; gene_source "ensembl"; gene_biotype "protein_coding"; transcript_name "Slitrk1-201"; transcript_source "ensembl"; transcript_biotype "protein_coding"; protein_id "ENSRNOP00000012195"; protein_version "5"; tag "Ensembl_canonical";
15	sraer114_es	exon	92140112	92140493	1.0645049036995	-	.	gene_id "ENSRNOG00000009209"; transcript_id "ENSRNOG00000009209_tx_2"; exon_id "15_92140112_92140493_-"; exonnum "2"; txlen "972";
15	ensembl	start_codon	92141016	92141018	0	-	0	gene_id "ENSRNOG00000009209"; gene_version "7"; transcript_id "ENSRNOT00000012195"; transcript_version "7"; exon_number "2"; gene_name "Slitrk1"; gene_source "ensembl"; gene_biotype "protein_coding"; transcript_name "Slitrk1-201"; transcript_source "ensembl"; transcript_biotype "protein_coding"; tag "Ensembl_canonical";
15	ensembl	five_prime_utr	92141019	92141071	0	-	.	gene_id "ENSRNOG00000009209"; gene_version "7"; transcript_id "ENSRNOT00000012195"; transcript_version "7"; gene_name "Slitrk1"; gene_source "ensembl"; gene_biotype "protein_coding"; transcript_name "Slitrk1-201"; transcript_source "ensembl"; transcript_biotype "protein_coding"; tag "Ensembl_canonical";
15	ensembl	exon	92141516	92142105	0	-	.	gene_id "ENSRNOG00000009209"; gene_version "7"; transcript_id "ENSRNOT00000012195"; transcript_version "7"; exon_number "1"; gene_name "Slitrk1"; gene_source "ensembl"; gene_biotype "protein_coding"; transcript_name "Slitrk1-201"; transcript_source "ensembl"; transcript_biotype "protein_coding"; exon_id "ENSRNOE00000657592"; exon_version "2"; tag "Ensembl_canonical";
15	ensembl	five_prime_utr	92141516	92142105	0	-	.	gene_id "ENSRNOG00000009209"; gene_version "7"; transcript_id "ENSRNOT00000012195"; transcript_version "7"; gene_name "Slitrk1"; gene_source "ensembl"; gene_biotype "protein_coding"; transcript_name "Slitrk1-201"; transcript_source "ensembl"; transcript_biotype "protein_coding"; tag "Ensembl_canonical";
15	ENSEMBL114_rn	exon	92141516	92142105	1.0645049036995	-	.	gene_id "ENSRNOG00000009209"; transcript_id "ENSRNOG00000009209_tx_2"; exon_id "15_92141516_92142105_-"; exonnum "1"; txlen "972";
15	ensembl	gene	93168131	93168247	0	-	.	gene_id "ENSRNOG00000056766"; gene_version "3"; gene_name "LOC120097269"; gene_source "ensembl"; gene_biotype "snoRNA";
15	ensembl	transcript	93168131	93168247	0	-	.	gene_id "ENSRNOG00000056766"; gene_version "3"; transcript_id "ENSRNOT00000077540"; transcript_version "3"; gene_name "LOC120097269"; gene_source "ensembl"; gene_biotype "snoRNA"; transcript_name "LOC120097269-201"; transcript_source "ensembl"; transcript_biotype "snoRNA"; tag "Ensembl_canonical";
15	ensembl	exon	93168131	93168247	0	-	.	gene_id "ENSRNOG00000056766"; gene_version "3"; transcript_id "ENSRNOT00000077540"; transcript_version "3"; exon_number "1"; gene_name "LOC120097269"; gene_source "ensembl"; gene_biotype "snoRNA"; transcript_name "LOC120097269-201"; transcript_source "ensembl"; transcript_biotype "snoRNA"; exon_id "ENSRNOE00000522567"; exon_version "1"; tag "Ensembl_canonical";
15	ensembl	exon	93405767	93406305	0	-	.	gene_id "ENSRNOG00000085147"; gene_version "1"; transcript_id "ENSRNOT00000171093"; transcript_version "1"; exon_number "6"; gene_source "ensembl"; gene_biotype "lncRNA"; transcript_source "ensembl"; transcript_biotype "lncRNA"; exon_id "ENSRNOE00000696250"; exon_version "1"; tag "Ensembl_canonical";
15	ensembl	exon	93405767	93406305	0	-	.	gene_id "ENSRNOG00000085147"; gene_version "1"; transcript_id "ENSRNOT00000160484"; transcript_version "1"; exon_number "4"; gene_source "ensembl"; gene_biotype "lncRNA"; transcript_source "ensembl"; transcript_biotype "lncRNA"; exon_id "ENSRNOE00000696250"; exon_version "1";
15	ENSEMBL114_rn	exon	93405767	93406305	0.00698015234166531	-	.	gene_id "ENSRNOG00000085147"; transcript_id "ENSRNOG00000085147_tx_14"; exon_id "15_93405767_93406305_-"; exonnum "7"; txlen "1628";
15	ENSEMBL114_rn	exon	93405767	93406305	0.00698015234166531	-	.	gene_id "ENSRNOG00000085147"; transcript_id "ENSRNOG00000085147_tx_15"; exon_id "15_93405767_93406305_-"; exonnum "6"; txlen "1459";
15	ENSEMBL114_rn	exon	93405767	93406305	0.0111601996941635	-	.	gene_id "ENSRNOG00000085147"; transcript_id "ENSRNOG00000085147_tx_9"; exon_id "15_93405767_93406305_-"; exonnum "3"; txlen "682";
15	ensembl	gene	93405767	93596831	0	-	.	gene_id "ENSRNOG00000085147"; gene_version "1"; gene_source "ensembl"; gene_biotype "lncRNA";
15	ensembl	transcript	93405767	93596831	0	-	.	gene_id "ENSRNOG00000085147"; gene_version "1"; transcript_id "ENSRNOT00000171093"; transcript_version "1"; gene_source "ensembl"; gene_biotype "lncRNA"; transcript_source "ensembl"; transcript_biotype "lncRNA"; tag "Ensembl_canonical";
15	ensembl	transcript	93405767	93596831	0	-	.	gene_id "ENSRNOG00000085147"; gene_version "1"; transcript_id "ENSRNOT00000160484"; transcript_version "1"; gene_source "ensembl"; gene_biotype "lncRNA"; transcript_source "ensembl"; transcript_biotype "lncRNA";
15	sraer114_mid	exon	93409864	93409913	0.0111601996941635	-	.	gene_id "ENSRNOG00000085147"; transcript_id "ENSRNOG00000085147_tx_9"; exon_id "15_93409864_93409913_-"; exonnum "2"; txlen "682";
15	sraer114_ss	exon	93413065	93413157	0.0111601996941635	-	.	gene_id "ENSRNOG00000085147"; transcript_id "ENSRNOG00000085147_tx_9"; exon_id "15_93413065_93413157_-"; exonnum "1"; txlen "682";
15	ensembl	exon	93416329	93416497	0	-	.	gene_id "ENSRNOG00000085147"; gene_version "1"; transcript_id "ENSRNOT00000171093"; transcript_version "1"; exon_number "5"; gene_source "ensembl"; gene_biotype "lncRNA"; transcript_source "ensembl"; transcript_biotype "lncRNA"; exon_id "ENSRNOE00000818814"; exon_version "1"; tag "Ensembl_canonical";
15	ENSEMBL114_rn	exon	93416329	93416497	0.00923602733310083	-	.	gene_id "ENSRNOG00000085147"; transcript_id "ENSRNOG00000085147_tx_10"; exon_id "15_93416329_93416497_-"; exonnum "4"; txlen "594";
15	ENSEMBL114_rn	exon	93416329	93416497	0.00698015234166531	-	.	gene_id "ENSRNOG00000085147"; transcript_id "ENSRNOG00000085147_tx_14"; exon_id "15_93416329_93416497_-"; exonnum "6"; txlen "1628";
15	ensembl	exon	93416901	93417123	0	-	.	gene_id "ENSRNOG00000085147"; gene_version "1"; transcript_id "ENSRNOT00000171093"; transcript_version "1"; exon_number "4"; gene_source "ensembl"; gene_biotype "lncRNA"; transcript_source "ensembl"; transcript_biotype "lncRNA"; exon_id "ENSRNOE00000693010"; exon_version "1"; tag "Ensembl_canonical";
15	ensembl	exon	93416901	93417123	0	-	.	gene_id "ENSRNOG00000085147"; gene_version "1"; transcript_id "ENSRNOT00000160484"; transcript_version "1"; exon_number "3"; gene_source "ensembl"; gene_biotype "lncRNA"; transcript_source "ensembl"; transcript_biotype "lncRNA"; exon_id "ENSRNOE00000693010"; exon_version "1";
15	ENSEMBL114_rn	exon	93416901	93417123	0.00923602733310083	-	.	gene_id "ENSRNOG00000085147"; transcript_id "ENSRNOG00000085147_tx_10"; exon_id "15_93416901_93417123_-"; exonnum "3"; txlen "594";
15	ENSEMBL114_rn	exon	93416901	93417123	0.00698015234166531	-	.	gene_id "ENSRNOG00000085147"; transcript_id "ENSRNOG00000085147_tx_14"; exon_id "15_93416901_93417123_-"; exonnum "5"; txlen "1628";
15	ENSEMBL114_rn	exon	93416901	93417123	0.00698015234166531	-	.	gene_id "ENSRNOG00000085147"; transcript_id "ENSRNOG00000085147_tx_15"; exon_id "15_93416901_93417123_-"; exonnum "5"; txlen "1459";
15	ensembl	exon	93439686	93439801	0	-	.	gene_id "ENSRNOG00000085147"; gene_version "1"; transcript_id "ENSRNOT00000171093"; transcript_version "1"; exon_number "3"; gene_source "ensembl"; gene_biotype "lncRNA"; transcript_source "ensembl"; transcript_biotype "lncRNA"; exon_id "ENSRNOE00000781826"; exon_version "1"; tag "Ensembl_canonical";
15	ENSEMBL114_rn	exon	93439686	93439801	0.00923602733310083	-	.	gene_id "ENSRNOG00000085147"; transcript_id "ENSRNOG00000085147_tx_10"; exon_id "15_93439686_93439801_-"; exonnum "2"; txlen "594";
15	ENSEMBL114_rn	exon	93439686	93439801	0.00698015234166531	-	.	gene_id "ENSRNOG00000085147"; transcript_id "ENSRNOG00000085147_tx_14"; exon_id "15_93439686_93439801_-"; exonnum "4"; txlen "1628";
15	ENSEMBL114_rn	exon	93439686	93439801	0.00698015234166531	-	.	gene_id "ENSRNOG00000085147"; transcript_id "ENSRNOG00000085147_tx_15"; exon_id "15_93439686_93439801_-"; exonnum "4"; txlen "1459";
15	sraer114_ss	exon	93445523	93445608	0.00923602733310083	-	.	gene_id "ENSRNOG00000085147"; transcript_id "ENSRNOG00000085147_tx_10"; exon_id "15_93445523_93445608_-"; exonnum "1"; txlen "594";
15	ensembl	exon	93452538	93452660	0	-	.	gene_id "ENSRNOG00000085147"; gene_version "1"; transcript_id "ENSRNOT00000170301"; transcript_version "1"; exon_number "3"; gene_source "ensembl"; gene_biotype "lncRNA"; transcript_source "ensembl"; transcript_biotype "lncRNA"; exon_id "ENSRNOE00000701152"; exon_version "1";
15	ENSEMBL114_rn	exon	93452538	93452660	0.00698015234166531	-	.	gene_id "ENSRNOG00000085147"; transcript_id "ENSRNOG00000085147_tx_16"; exon_id "15_93452538_93452660_-"; exonnum "4"; txlen "704";
15	ensembl	transcript	93452538	93503918	0	-	.	gene_id "ENSRNOG00000085147"; gene_version "1"; transcript_id "ENSRNOT00000170301"; transcript_version "1"; gene_source "ensembl"; gene_biotype "lncRNA"; transcript_source "ensembl"; transcript_biotype "lncRNA";
15	ensembl	exon	93472443	93472690	0	-	.	gene_id "ENSRNOG00000085147"; gene_version "1"; transcript_id "ENSRNOT00000156553"; transcript_version "1"; exon_number "3"; gene_source "ensembl"; gene_biotype "lncRNA"; transcript_source "ensembl"; transcript_biotype "lncRNA"; exon_id "ENSRNOE00000748563"; exon_version "1";
15	ENSEMBL114_rn	exon	93472443	93472690	0.00698015234166531	-	.	gene_id "ENSRNOG00000085147"; transcript_id "ENSRNOG00000085147_tx_13"; exon_id "15_93472443_93472690_-"; exonnum "4"; txlen "829";
15	ensembl	transcript	93472443	93503918	0	-	.	gene_id "ENSRNOG00000085147"; gene_version "1"; transcript_id "ENSRNOT00000156553"; transcript_version "1"; gene_source "ensembl"; gene_biotype "lncRNA"; transcript_source "ensembl"; transcript_biotype "lncRNA";
15	ensembl	exon	93482020	93482131	0	-	.	gene_id "ENSRNOG00000085147"; gene_version "1"; transcript_id "ENSRNOT00000171093"; transcript_version "1"; exon_number "2"; gene_source "ensembl"; gene_biotype "lncRNA"; transcript_source "ensembl"; transcript_biotype "lncRNA"; exon_id "ENSRNOE00000773635"; exon_version "1"; tag "Ensembl_canonical";
15	ensembl	exon	93482020	93482131	0	-	.	gene_id "ENSRNOG00000085147"; gene_version "1"; transcript_id "ENSRNOT00000160484"; transcript_version "1"; exon_number "2"; gene_source "ensembl"; gene_biotype "lncRNA"; transcript_source "ensembl"; transcript_biotype "lncRNA"; exon_id "ENSRNOE00000773635"; exon_version "1";
15	ensembl	exon	93482020	93482131	0	-	.	gene_id "ENSRNOG00000085147"; gene_version "1"; transcript_id "ENSRNOT00000170301"; transcript_version "1"; exon_number "2"; gene_source "ensembl"; gene_biotype "lncRNA"; transcript_source "ensembl"; transcript_biotype "lncRNA"; exon_id "ENSRNOE00000773635"; exon_version "1";
15	ensembl	exon	93482020	93482131	0	-	.	gene_id "ENSRNOG00000085147"; gene_version "1"; transcript_id "ENSRNOT00000156553"; transcript_version "1"; exon_number "2"; gene_source "ensembl"; gene_biotype "lncRNA"; transcript_source "ensembl"; transcript_biotype "lncRNA"; exon_id "ENSRNOE00000773635"; exon_version "1";
15	ENSEMBL114_rn	exon	93482020	93482131	0.00698015234166531	-	.	gene_id "ENSRNOG00000085147"; transcript_id "ENSRNOG00000085147_tx_13"; exon_id "15_93482020_93482131_-"; exonnum "3"; txlen "829";
15	ENSEMBL114_rn	exon	93482020	93482131	0.00698015234166531	-	.	gene_id "ENSRNOG00000085147"; transcript_id "ENSRNOG00000085147_tx_14"; exon_id "15_93482020_93482131_-"; exonnum "3"; txlen "1628";
15	ENSEMBL114_rn	exon	93482020	93482131	0.00698015234166531	-	.	gene_id "ENSRNOG00000085147"; transcript_id "ENSRNOG00000085147_tx_15"; exon_id "15_93482020_93482131_-"; exonnum "3"; txlen "1459";
15	ENSEMBL114_rn	exon	93482020	93482131	0.00698015234166531	-	.	gene_id "ENSRNOG00000085147"; transcript_id "ENSRNOG00000085147_tx_16"; exon_id "15_93482020_93482131_-"; exonnum "3"; txlen "704";
15	ensembl	exon	93503596	93503918	0	-	.	gene_id "ENSRNOG00000085147"; gene_version "1"; transcript_id "ENSRNOT00000170301"; transcript_version "1"; exon_number "1"; gene_source "ensembl"; gene_biotype "lncRNA"; transcript_source "ensembl"; transcript_biotype "lncRNA"; exon_id "ENSRNOE00000779786"; exon_version "1";
15	ensembl	exon	93503596	93503918	0	-	.	gene_id "ENSRNOG00000085147"; gene_version "1"; transcript_id "ENSRNOT00000156553"; transcript_version "1"; exon_number "1"; gene_source "ensembl"; gene_biotype "lncRNA"; transcript_source "ensembl"; transcript_biotype "lncRNA"; exon_id "ENSRNOE00000779786"; exon_version "1";
15	sraer114_es	exon	93506921	93507050	0.0618242064547499	-	.	gene_id "ENSRNOG00000085147"; transcript_id "ENSRNOG00000085147_tx_2"; exon_id "15_93506921_93507050_-"; exonnum "3"; txlen "599";
15	sraer114_mid	exon	93515586	93515806	0.00698015234166531	-	.	gene_id "ENSRNOG00000085147"; transcript_id "ENSRNOG00000085147_tx_13"; exon_id "15_93515586_93515806_-"; exonnum "2"; txlen "829";
15	sraer114_mid	exon	93515586	93515806	0.00698015234166531	-	.	gene_id "ENSRNOG00000085147"; transcript_id "ENSRNOG00000085147_tx_14"; exon_id "15_93515586_93515806_-"; exonnum "2"; txlen "1628";
15	sraer114_mid	exon	93515586	93515806	0.00698015234166531	-	.	gene_id "ENSRNOG00000085147"; transcript_id "ENSRNOG00000085147_tx_15"; exon_id "15_93515586_93515806_-"; exonnum "2"; txlen "1459";
15	sraer114_mid	exon	93515586	93515806	0.00698015234166531	-	.	gene_id "ENSRNOG00000085147"; transcript_id "ENSRNOG00000085147_tx_16"; exon_id "15_93515586_93515806_-"; exonnum "2"; txlen "704";
15	sraer114_mid	exon	93515586	93515806	0.0618242064547499	-	.	gene_id "ENSRNOG00000085147"; transcript_id "ENSRNOG00000085147_tx_2"; exon_id "15_93515586_93515806_-"; exonnum "2"; txlen "599";
15	ensembl	exon	93555708	93556386	0	-	.	gene_id "ENSRNOG00000073336"; gene_version "1"; transcript_id "ENSRNOT00000126049"; transcript_version "1"; exon_number "2"; gene_source "ensembl"; gene_biotype "lncRNA"; transcript_source "ensembl"; transcript_biotype "lncRNA"; exon_id "ENSRNOE00000614208"; exon_version "2"; tag "Ensembl_canonical";
15	ensembl	gene	93555708	93593328	0	-	.	gene_id "ENSRNOG00000073336"; gene_version "1"; gene_source "ensembl"; gene_biotype "lncRNA";
15	ensembl	transcript	93555708	93593328	0	-	.	gene_id "ENSRNOG00000073336"; gene_version "1"; transcript_id "ENSRNOT00000126049"; transcript_version "1"; gene_source "ensembl"; gene_biotype "lncRNA"; transcript_source "ensembl"; transcript_biotype "lncRNA"; tag "Ensembl_canonical";
15	ensembl	exon	93591253	93593328	0	-	.	gene_id "ENSRNOG00000073336"; gene_version "1"; transcript_id "ENSRNOT00000126049"; transcript_version "1"; exon_number "1"; gene_source "ensembl"; gene_biotype "lncRNA"; transcript_source "ensembl"; transcript_biotype "lncRNA"; exon_id "ENSRNOE00000819487"; exon_version "1"; tag "Ensembl_canonical";
15	ensembl	exon	93596584	93596831	0	-	.	gene_id "ENSRNOG00000085147"; gene_version "1"; transcript_id "ENSRNOT00000171093"; transcript_version "1"; exon_number "1"; gene_source "ensembl"; gene_biotype "lncRNA"; transcript_source "ensembl"; transcript_biotype "lncRNA"; exon_id "ENSRNOE00000722396"; exon_version "1"; tag "Ensembl_canonical";
15	ensembl	exon	93596584	93596831	0	-	.	gene_id "ENSRNOG00000085147"; gene_version "1"; transcript_id "ENSRNOT00000160484"; transcript_version "1"; exon_number "1"; gene_source "ensembl"; gene_biotype "lncRNA"; transcript_source "ensembl"; transcript_biotype "lncRNA"; exon_id "ENSRNOE00000722396"; exon_version "1";
15	ENSEMBL114_rn	exon	93596584	93596831	0.00698015234166531	-	.	gene_id "ENSRNOG00000085147"; transcript_id "ENSRNOG00000085147_tx_13"; exon_id "15_93596584_93596831_-"; exonnum "1"; txlen "829";
15	ENSEMBL114_rn	exon	93596584	93596831	0.00698015234166531	-	.	gene_id "ENSRNOG00000085147"; transcript_id "ENSRNOG00000085147_tx_14"; exon_id "15_93596584_93596831_-"; exonnum "1"; txlen "1628";
15	ENSEMBL114_rn	exon	93596584	93596831	0.00698015234166531	-	.	gene_id "ENSRNOG00000085147"; transcript_id "ENSRNOG00000085147_tx_15"; exon_id "15_93596584_93596831_-"; exonnum "1"; txlen "1459";
15	ENSEMBL114_rn	exon	93596584	93596831	0.00698015234166531	-	.	gene_id "ENSRNOG00000085147"; transcript_id "ENSRNOG00000085147_tx_16"; exon_id "15_93596584_93596831_-"; exonnum "1"; txlen "704";
15	ENSEMBL114_rn	exon	93596584	93596831	0.0618242064547499	-	.	gene_id "ENSRNOG00000085147"; transcript_id "ENSRNOG00000085147_tx_2"; exon_id "15_93596584_93596831_-"; exonnum "1"; txlen "599";
15	sraer114_es	exon	93841701	93841995	0.00442105123035701	-	.	gene_id "sraer114_gene_49932"; transcript_id "sraer114_gene_49932_tx_1"; exon_id "15_93841701_93841995_-"; exonnum "5"; txlen "569";
15	sraer114_mid	exon	93844176	93844279	0.00442105123035701	-	.	gene_id "sraer114_gene_49932"; transcript_id "sraer114_gene_49932_tx_1"; exon_id "15_93844176_93844279_-"; exonnum "4"; txlen "569";
15	sraer114_mid	exon	93846598	93846635	0.00442105123035701	-	.	gene_id "sraer114_gene_49932"; transcript_id "sraer114_gene_49932_tx_1"; exon_id "15_93846598_93846635_-"; exonnum "3"; txlen "569";
15	sraer114_mid	exon	93847818	93847856	0.00442105123035701	-	.	gene_id "sraer114_gene_49932"; transcript_id "sraer114_gene_49932_tx_1"; exon_id "15_93847818_93847856_-"; exonnum "2"; txlen "569";
15	sraer114_ss	exon	93849671	93849763	0.00442105123035701	-	.	gene_id "sraer114_gene_49932"; transcript_id "sraer114_gene_49932_tx_1"; exon_id "15_93849671_93849763_-"; exonnum "1"; txlen "569";
15	sraer114_es	exon	93888890	93889476	0.105444645386234	-	.	gene_id "sraer114_gene_60876"; transcript_id "sraer114_gene_60876_tx_1"; exon_id "15_93888890_93889476_-"; exonnum "3"; txlen "873";
15	sraer114_es	exon	93888890	93889476	0.00731185497203816	-	.	gene_id "sraer114_gene_60876"; transcript_id "sraer114_gene_60876_tx_10"; exon_id "15_93888890_93889476_-"; exonnum "6"; txlen "1306";
15	sraer114_es	exon	93888890	93889476	0.00731185497203816	-	.	gene_id "sraer114_gene_60876"; transcript_id "sraer114_gene_60876_tx_11"; exon_id "15_93888890_93889476_-"; exonnum "6"; txlen "1430";
15	sraer114_es	exon	93888890	93889476	0.0227052338605395	-	.	gene_id "sraer114_gene_60876"; transcript_id "sraer114_gene_60876_tx_3"; exon_id "15_93888890_93889476_-"; exonnum "4"; txlen "1076";
15	sraer114_es	exon	93888890	93889476	0.0188568891384142	-	.	gene_id "sraer114_gene_60876"; transcript_id "sraer114_gene_60876_tx_4"; exon_id "15_93888890_93889476_-"; exonnum "4"; txlen "950";
15	sraer114_es	exon	93888890	93889476	0.0142388754718638	-	.	gene_id "sraer114_gene_60876"; transcript_id "sraer114_gene_60876_tx_5"; exon_id "15_93888890_93889476_-"; exonnum "5"; txlen "1103";
15	sraer114_es	exon	93888890	93889476	0.00808152391646322	-	.	gene_id "sraer114_gene_60876"; transcript_id "sraer114_gene_60876_tx_7"; exon_id "15_93888890_93889476_-"; exonnum "4"; txlen "1074";
15	sraer114_es	exon	93888890	93889476	0.00808152391646322	-	.	gene_id "sraer114_gene_60876"; transcript_id "sraer114_gene_60876_tx_8"; exon_id "15_93888890_93889476_-"; exonnum "5"; txlen "1227";
15	sraer114_mid	exon	93889878	93890060	0.105444645386234	-	.	gene_id "sraer114_gene_60876"; transcript_id "sraer114_gene_60876_tx_1"; exon_id "15_93889878_93890060_-"; exonnum "2"; txlen "873";
15	sraer114_mid	exon	93889878	93890060	0.00731185497203816	-	.	gene_id "sraer114_gene_60876"; transcript_id "sraer114_gene_60876_tx_10"; exon_id "15_93889878_93890060_-"; exonnum "5"; txlen "1306";
15	sraer114_mid	exon	93889878	93890060	0.00731185497203816	-	.	gene_id "sraer114_gene_60876"; transcript_id "sraer114_gene_60876_tx_11"; exon_id "15_93889878_93890060_-"; exonnum "5"; txlen "1430";
15	sraer114_mid	exon	93889878	93890060	0.0227052338605395	-	.	gene_id "sraer114_gene_60876"; transcript_id "sraer114_gene_60876_tx_3"; exon_id "15_93889878_93890060_-"; exonnum "3"; txlen "1076";
15	sraer114_mid	exon	93889878	93890060	0.0188568891384142	-	.	gene_id "sraer114_gene_60876"; transcript_id "sraer114_gene_60876_tx_4"; exon_id "15_93889878_93890060_-"; exonnum "3"; txlen "950";
15	sraer114_mid	exon	93889878	93890060	0.0142388754718638	-	.	gene_id "sraer114_gene_60876"; transcript_id "sraer114_gene_60876_tx_5"; exon_id "15_93889878_93890060_-"; exonnum "4"; txlen "1103";
15	sraer114_mid	exon	93889878	93890060	0.00808152391646322	-	.	gene_id "sraer114_gene_60876"; transcript_id "sraer114_gene_60876_tx_7"; exon_id "15_93889878_93890060_-"; exonnum "3"; txlen "1074";
15	sraer114_mid	exon	93889878	93890060	0.00808152391646322	-	.	gene_id "sraer114_gene_60876"; transcript_id "sraer114_gene_60876_tx_8"; exon_id "15_93889878_93890060_-"; exonnum "4"; txlen "1227";
15	sraer114_mid	exon	93890733	93890935	0.00731185497203816	-	.	gene_id "sraer114_gene_60876"; transcript_id "sraer114_gene_60876_tx_10"; exon_id "15_93890733_93890935_-"; exonnum "4"; txlen "1306";
15	sraer114_mid	exon	93890733	93890935	0.00731185497203816	-	.	gene_id "sraer114_gene_60876"; transcript_id "sraer114_gene_60876_tx_11"; exon_id "15_93890733_93890935_-"; exonnum "4"; txlen "1430";
15	sraer114_mid	exon	93890733	93890935	0.0227052338605395	-	.	gene_id "sraer114_gene_60876"; transcript_id "sraer114_gene_60876_tx_3"; exon_id "15_93890733_93890935_-"; exonnum "2"; txlen "1076";
15	sraer114_es	exon	93893315	93893507	0.00846635838867576	-	.	gene_id "sraer114_gene_60876"; transcript_id "sraer114_gene_60876_tx_6"; exon_id "15_93893315_93893507_-"; exonnum "4"; txlen "526";
15	sraer114_es	exon	93893315	93893507	0.00808152391646322	-	.	gene_id "sraer114_gene_60876"; transcript_id "sraer114_gene_60876_tx_9"; exon_id "15_93893315_93893507_-"; exonnum "4"; txlen "650";
15	sraer114_mid	exon	93898190	93898342	0.00731185497203816	-	.	gene_id "sraer114_gene_60876"; transcript_id "sraer114_gene_60876_tx_10"; exon_id "15_93898190_93898342_-"; exonnum "3"; txlen "1306";
15	sraer114_mid	exon	93898190	93898342	0.00731185497203816	-	.	gene_id "sraer114_gene_60876"; transcript_id "sraer114_gene_60876_tx_11"; exon_id "15_93898190_93898342_-"; exonnum "3"; txlen "1430";
15	sraer114_mid	exon	93898190	93898342	0.0142388754718638	-	.	gene_id "sraer114_gene_60876"; transcript_id "sraer114_gene_60876_tx_5"; exon_id "15_93898190_93898342_-"; exonnum "3"; txlen "1103";
15	sraer114_mid	exon	93898190	93898342	0.00846635838867576	-	.	gene_id "sraer114_gene_60876"; transcript_id "sraer114_gene_60876_tx_6"; exon_id "15_93898190_93898342_-"; exonnum "3"; txlen "526";
15	sraer114_mid	exon	93898190	93898342	0.00808152391646322	-	.	gene_id "sraer114_gene_60876"; transcript_id "sraer114_gene_60876_tx_8"; exon_id "15_93898190_93898342_-"; exonnum "3"; txlen "1227";
15	sraer114_mid	exon	93898190	93898342	0.00808152391646322	-	.	gene_id "sraer114_gene_60876"; transcript_id "sraer114_gene_60876_tx_9"; exon_id "15_93898190_93898342_-"; exonnum "3"; txlen "650";
15	sraer114_mid	exon	93901846	93901922	0.00731185497203816	-	.	gene_id "sraer114_gene_60876"; transcript_id "sraer114_gene_60876_tx_10"; exon_id "15_93901846_93901922_-"; exonnum "2"; txlen "1306";
15	sraer114_mid	exon	93901846	93901922	0.00731185497203816	-	.	gene_id "sraer114_gene_60876"; transcript_id "sraer114_gene_60876_tx_11"; exon_id "15_93901846_93901922_-"; exonnum "2"; txlen "1430";
15	sraer114_mid	exon	93901846	93901922	0.0188568891384142	-	.	gene_id "sraer114_gene_60876"; transcript_id "sraer114_gene_60876_tx_4"; exon_id "15_93901846_93901922_-"; exonnum "2"; txlen "950";
15	sraer114_mid	exon	93901846	93901922	0.0142388754718638	-	.	gene_id "sraer114_gene_60876"; transcript_id "sraer114_gene_60876_tx_5"; exon_id "15_93901846_93901922_-"; exonnum "2"; txlen "1103";
15	sraer114_mid	exon	93901846	93901922	0.00846635838867576	-	.	gene_id "sraer114_gene_60876"; transcript_id "sraer114_gene_60876_tx_6"; exon_id "15_93901846_93901922_-"; exonnum "2"; txlen "526";
15	sraer114_mid	exon	93901846	93901922	0.00808152391646322	-	.	gene_id "sraer114_gene_60876"; transcript_id "sraer114_gene_60876_tx_7"; exon_id "15_93901846_93901922_-"; exonnum "2"; txlen "1074";
15	sraer114_mid	exon	93901846	93901922	0.00808152391646322	-	.	gene_id "sraer114_gene_60876"; transcript_id "sraer114_gene_60876_tx_8"; exon_id "15_93901846_93901922_-"; exonnum "2"; txlen "1227";
15	sraer114_mid	exon	93901846	93901922	0.00808152391646322	-	.	gene_id "sraer114_gene_60876"; transcript_id "sraer114_gene_60876_tx_9"; exon_id "15_93901846_93901922_-"; exonnum "2"; txlen "650";
15	sraer114_ss	exon	93904457	93904683	0.00731185497203816	-	.	gene_id "sraer114_gene_60876"; transcript_id "sraer114_gene_60876_tx_11"; exon_id "15_93904457_93904683_-"; exonnum "1"; txlen "1430";
15	sraer114_ss	exon	93904457	93904683	0.00808152391646322	-	.	gene_id "sraer114_gene_60876"; transcript_id "sraer114_gene_60876_tx_7"; exon_id "15_93904457_93904683_-"; exonnum "1"; txlen "1074";
15	sraer114_ss	exon	93904457	93904683	0.00808152391646322	-	.	gene_id "sraer114_gene_60876"; transcript_id "sraer114_gene_60876_tx_8"; exon_id "15_93904457_93904683_-"; exonnum "1"; txlen "1227";
15	sraer114_ss	exon	93904457	93904683	0.00808152391646322	-	.	gene_id "sraer114_gene_60876"; transcript_id "sraer114_gene_60876_tx_9"; exon_id "15_93904457_93904683_-"; exonnum "1"; txlen "650";
15	sraer114_ss	exon	93913438	93913540	0.105444645386234	-	.	gene_id "sraer114_gene_60876"; transcript_id "sraer114_gene_60876_tx_1"; exon_id "15_93913438_93913540_-"; exonnum "1"; txlen "873";
15	sraer114_ss	exon	93913438	93913540	0.00731185497203816	-	.	gene_id "sraer114_gene_60876"; transcript_id "sraer114_gene_60876_tx_10"; exon_id "15_93913438_93913540_-"; exonnum "1"; txlen "1306";
15	sraer114_ss	exon	93913438	93913540	0.0227052338605395	-	.	gene_id "sraer114_gene_60876"; transcript_id "sraer114_gene_60876_tx_3"; exon_id "15_93913438_93913540_-"; exonnum "1"; txlen "1076";
15	sraer114_ss	exon	93913438	93913540	0.0188568891384142	-	.	gene_id "sraer114_gene_60876"; transcript_id "sraer114_gene_60876_tx_4"; exon_id "15_93913438_93913540_-"; exonnum "1"; txlen "950";
15	sraer114_ss	exon	93913438	93913540	0.0142388754718638	-	.	gene_id "sraer114_gene_60876"; transcript_id "sraer114_gene_60876_tx_5"; exon_id "15_93913438_93913540_-"; exonnum "1"; txlen "1103";
15	sraer114_ss	exon	93913438	93913540	0.00846635838867576	-	.	gene_id "sraer114_gene_60876"; transcript_id "sraer114_gene_60876_tx_6"; exon_id "15_93913438_93913540_-"; exonnum "1"; txlen "526";
15	ensembl	exon	93969038	93969098	0	-	.	gene_id "ENSRNOG00000022337"; gene_version "6"; transcript_id "ENSRNOT00000174012"; transcript_version "1"; exon_number "3"; gene_name "Slitrk6"; gene_source "ensembl"; gene_biotype "protein_coding"; transcript_name "Slitrk6-203"; transcript_source "ensembl"; transcript_biotype "protein_coding"; exon_id "ENSRNOE00000785658"; exon_version "1";
15	ensembl	three_prime_utr	93969038	93969098	0	-	.	gene_id "ENSRNOG00000022337"; gene_version "6"; transcript_id "ENSRNOT00000174012"; transcript_version "1"; gene_name "Slitrk6"; gene_source "ensembl"; gene_biotype "protein_coding"; transcript_name "Slitrk6-203"; transcript_source "ensembl"; transcript_biotype "protein_coding";
15	ensembl	transcript	93969038	93984431	0	-	.	gene_id "ENSRNOG00000022337"; gene_version "6"; transcript_id "ENSRNOT00000174012"; transcript_version "1"; gene_name "Slitrk6"; gene_source "ensembl"; gene_biotype "protein_coding"; transcript_name "Slitrk6-203"; transcript_source "ensembl"; transcript_biotype "protein_coding";
15	ensembl	gene	93969038	93984526	0	-	.	gene_id "ENSRNOG00000022337"; gene_version "6"; gene_name "Slitrk6"; gene_source "ensembl"; gene_biotype "protein_coding";
15	ensembl	three_prime_utr	93977710	93978989	0	-	.	gene_id "ENSRNOG00000022337"; gene_version "6"; transcript_id "ENSRNOT00000038433"; transcript_version "6"; gene_name "Slitrk6"; gene_source "ensembl"; gene_biotype "protein_coding"; transcript_name "Slitrk6-201"; transcript_source "ensembl"; transcript_biotype "protein_coding"; tag "Ensembl_canonical";
15	ensembl	exon	93977710	93981536	0	-	.	gene_id "ENSRNOG00000022337"; gene_version "6"; transcript_id "ENSRNOT00000038433"; transcript_version "6"; exon_number "2"; gene_name "Slitrk6"; gene_source "ensembl"; gene_biotype "protein_coding"; transcript_name "Slitrk6-201"; transcript_source "ensembl"; transcript_biotype "protein_coding"; exon_id "ENSRNOE00000276474"; exon_version "6"; tag "Ensembl_canonical";
15	ensembl	transcript	93977710	93984526	0	-	.	gene_id "ENSRNOG00000022337"; gene_version "6"; transcript_id "ENSRNOT00000038433"; transcript_version "6"; gene_name "Slitrk6"; gene_source "ensembl"; gene_biotype "protein_coding"; transcript_name "Slitrk6-201"; transcript_source "ensembl"; transcript_biotype "protein_coding"; tag "Ensembl_canonical";
15	ensembl	three_prime_utr	93977807	93978989	0	-	.	gene_id "ENSRNOG00000022337"; gene_version "6"; transcript_id "ENSRNOT00000168617"; transcript_version "1"; gene_name "Slitrk6"; gene_source "ensembl"; gene_biotype "protein_coding"; transcript_name "Slitrk6-202"; transcript_source "ensembl"; transcript_biotype "protein_coding";
15	ensembl	exon	93977807	93981536	0	-	.	gene_id "ENSRNOG00000022337"; gene_version "6"; transcript_id "ENSRNOT00000168617"; transcript_version "1"; exon_number "2"; gene_name "Slitrk6"; gene_source "ensembl"; gene_biotype "protein_coding"; transcript_name "Slitrk6-202"; transcript_source "ensembl"; transcript_biotype "protein_coding"; exon_id "ENSRNOE00000732637"; exon_version "1";
15	ensembl	transcript	93977807	93983074	0	-	.	gene_id "ENSRNOG00000022337"; gene_version "6"; transcript_id "ENSRNOT00000168617"; transcript_version "1"; gene_name "Slitrk6"; gene_source "ensembl"; gene_biotype "protein_coding"; transcript_name "Slitrk6-202"; transcript_source "ensembl"; transcript_biotype "protein_coding";
15	ensembl	three_prime_utr	93978624	93978989	0	-	.	gene_id "ENSRNOG00000022337"; gene_version "6"; transcript_id "ENSRNOT00000174012"; transcript_version "1"; gene_name "Slitrk6"; gene_source "ensembl"; gene_biotype "protein_coding"; transcript_name "Slitrk6-203"; transcript_source "ensembl"; transcript_biotype "protein_coding";
15	ensembl	exon	93978624	93981536	0	-	.	gene_id "ENSRNOG00000022337"; gene_version "6"; transcript_id "ENSRNOT00000174012"; transcript_version "1"; exon_number "2"; gene_name "Slitrk6"; gene_source "ensembl"; gene_biotype "protein_coding"; transcript_name "Slitrk6-203"; transcript_source "ensembl"; transcript_biotype "protein_coding"; exon_id "ENSRNOE00000694894"; exon_version "1";
15	ensembl	stop_codon	93978990	93978992	0	-	0	gene_id "ENSRNOG00000022337"; gene_version "6"; transcript_id "ENSRNOT00000168617"; transcript_version "1"; exon_number "2"; gene_name "Slitrk6"; gene_source "ensembl"; gene_biotype "protein_coding"; transcript_name "Slitrk6-202"; transcript_source "ensembl"; transcript_biotype "protein_coding";
15	ensembl	stop_codon	93978990	93978992	0	-	0	gene_id "ENSRNOG00000022337"; gene_version "6"; transcript_id "ENSRNOT00000038433"; transcript_version "6"; exon_number "2"; gene_name "Slitrk6"; gene_source "ensembl"; gene_biotype "protein_coding"; transcript_name "Slitrk6-201"; transcript_source "ensembl"; transcript_biotype "protein_coding"; tag "Ensembl_canonical";
15	ensembl	stop_codon	93978990	93978992	0	-	0	gene_id "ENSRNOG00000022337"; gene_version "6"; transcript_id "ENSRNOT00000174012"; transcript_version "1"; exon_number "2"; gene_name "Slitrk6"; gene_source "ensembl"; gene_biotype "protein_coding"; transcript_name "Slitrk6-203"; transcript_source "ensembl"; transcript_biotype "protein_coding";
15	ensembl	CDS	93978993	93981512	0	-	0	gene_id "ENSRNOG00000022337"; gene_version "6"; transcript_id "ENSRNOT00000168617"; transcript_version "1"; exon_number "2"; gene_name "Slitrk6"; gene_source "ensembl"; gene_biotype "protein_coding"; transcript_name "Slitrk6-202"; transcript_source "ensembl"; transcript_biotype "protein_coding"; protein_id "ENSRNOP00000112189"; protein_version "1";
15	ensembl	CDS	93978993	93981512	0	-	0	gene_id "ENSRNOG00000022337"; gene_version "6"; transcript_id "ENSRNOT00000038433"; transcript_version "6"; exon_number "2"; gene_name "Slitrk6"; gene_source "ensembl"; gene_biotype "protein_coding"; transcript_name "Slitrk6-201"; transcript_source "ensembl"; transcript_biotype "protein_coding"; protein_id "ENSRNOP00000034471"; protein_version "4"; tag "Ensembl_canonical";
15	ensembl	CDS	93978993	93981512	0	-	0	gene_id "ENSRNOG00000022337"; gene_version "6"; transcript_id "ENSRNOT00000174012"; transcript_version "1"; exon_number "2"; gene_name "Slitrk6"; gene_source "ensembl"; gene_biotype "protein_coding"; transcript_name "Slitrk6-203"; transcript_source "ensembl"; transcript_biotype "protein_coding"; protein_id "ENSRNOP00000112323"; protein_version "1";
15	sraer114_es	exon	93981208	93981536	90.625016917001	-	.	gene_id "ENSRNOG00000022337"; transcript_id "ENSRNOG00000022337_tx_1"; exon_id "15_93981208_93981536_-"; exonnum "2"; txlen "852";
15	ensembl	start_codon	93981510	93981512	0	-	0	gene_id "ENSRNOG00000022337"; gene_version "6"; transcript_id "ENSRNOT00000168617"; transcript_version "1"; exon_number "2"; gene_name "Slitrk6"; gene_source "ensembl"; gene_biotype "protein_coding"; transcript_name "Slitrk6-202"; transcript_source "ensembl"; transcript_biotype "protein_coding";
15	ensembl	start_codon	93981510	93981512	0	-	0	gene_id "ENSRNOG00000022337"; gene_version "6"; transcript_id "ENSRNOT00000038433"; transcript_version "6"; exon_number "2"; gene_name "Slitrk6"; gene_source "ensembl"; gene_biotype "protein_coding"; transcript_name "Slitrk6-201"; transcript_source "ensembl"; transcript_biotype "protein_coding"; tag "Ensembl_canonical";
15	ensembl	start_codon	93981510	93981512	0	-	0	gene_id "ENSRNOG00000022337"; gene_version "6"; transcript_id "ENSRNOT00000174012"; transcript_version "1"; exon_number "2"; gene_name "Slitrk6"; gene_source "ensembl"; gene_biotype "protein_coding"; transcript_name "Slitrk6-203"; transcript_source "ensembl"; transcript_biotype "protein_coding";
15	ensembl	five_prime_utr	93981513	93981536	0	-	.	gene_id "ENSRNOG00000022337"; gene_version "6"; transcript_id "ENSRNOT00000168617"; transcript_version "1"; gene_name "Slitrk6"; gene_source "ensembl"; gene_biotype "protein_coding"; transcript_name "Slitrk6-202"; transcript_source "ensembl"; transcript_biotype "protein_coding";
15	ensembl	five_prime_utr	93981513	93981536	0	-	.	gene_id "ENSRNOG00000022337"; gene_version "6"; transcript_id "ENSRNOT00000038433"; transcript_version "6"; gene_name "Slitrk6"; gene_source "ensembl"; gene_biotype "protein_coding"; transcript_name "Slitrk6-201"; transcript_source "ensembl"; transcript_biotype "protein_coding"; tag "Ensembl_canonical";
15	ensembl	five_prime_utr	93981513	93981536	0	-	.	gene_id "ENSRNOG00000022337"; gene_version "6"; transcript_id "ENSRNOT00000174012"; transcript_version "1"; gene_name "Slitrk6"; gene_source "ensembl"; gene_biotype "protein_coding"; transcript_name "Slitrk6-203"; transcript_source "ensembl"; transcript_biotype "protein_coding";
15	ensembl	exon	93983020	93983074	0	-	.	gene_id "ENSRNOG00000022337"; gene_version "6"; transcript_id "ENSRNOT00000168617"; transcript_version "1"; exon_number "1"; gene_name "Slitrk6"; gene_source "ensembl"; gene_biotype "protein_coding"; transcript_name "Slitrk6-202"; transcript_source "ensembl"; transcript_biotype "protein_coding"; exon_id "ENSRNOE00000747529"; exon_version "1";
15	ensembl	five_prime_utr	93983020	93983074	0	-	.	gene_id "ENSRNOG00000022337"; gene_version "6"; transcript_id "ENSRNOT00000168617"; transcript_version "1"; gene_name "Slitrk6"; gene_source "ensembl"; gene_biotype "protein_coding"; transcript_name "Slitrk6-202"; transcript_source "ensembl"; transcript_biotype "protein_coding";
15	ensembl	exon	93983909	93984431	0	-	.	gene_id "ENSRNOG00000022337"; gene_version "6"; transcript_id "ENSRNOT00000174012"; transcript_version "1"; exon_number "1"; gene_name "Slitrk6"; gene_source "ensembl"; gene_biotype "protein_coding"; transcript_name "Slitrk6-203"; transcript_source "ensembl"; transcript_biotype "protein_coding"; exon_id "ENSRNOE00000761292"; exon_version "1";
15	ensembl	five_prime_utr	93983909	93984431	0	-	.	gene_id "ENSRNOG00000022337"; gene_version "6"; transcript_id "ENSRNOT00000174012"; transcript_version "1"; gene_name "Slitrk6"; gene_source "ensembl"; gene_biotype "protein_coding"; transcript_name "Slitrk6-203"; transcript_source "ensembl"; transcript_biotype "protein_coding";
15	ENSEMBL114_rn	exon	93983909	93984431	90.625016917001	-	.	gene_id "ENSRNOG00000022337"; transcript_id "ENSRNOG00000022337_tx_1"; exon_id "15_93983909_93984431_-"; exonnum "1"; txlen "852";
15	ensembl	exon	93983909	93984526	0	-	.	gene_id "ENSRNOG00000022337"; gene_version "6"; transcript_id "ENSRNOT00000038433"; transcript_version "6"; exon_number "1"; gene_name "Slitrk6"; gene_source "ensembl"; gene_biotype "protein_coding"; transcript_name "Slitrk6-201"; transcript_source "ensembl"; transcript_biotype "protein_coding"; exon_id "ENSRNOE00000293497"; exon_version "5"; tag "Ensembl_canonical";
15	ensembl	five_prime_utr	93983909	93984526	0	-	.	gene_id "ENSRNOG00000022337"; gene_version "6"; transcript_id "ENSRNOT00000038433"; transcript_version "6"; gene_name "Slitrk6"; gene_source "ensembl"; gene_biotype "protein_coding"; transcript_name "Slitrk6-201"; transcript_source "ensembl"; transcript_biotype "protein_coding"; tag "Ensembl_canonical";
15	sraer114_es	exon	94146721	94146971	0.0203938061268129	-	.	gene_id "sraer114_gene_49933"; transcript_id "sraer114_gene_49933_tx_1"; exon_id "15_94146721_94146971_-"; exonnum "4"; txlen "543";
15	sraer114_mid	exon	94147472	94147527	0.0203938061268129	-	.	gene_id "sraer114_gene_49933"; transcript_id "sraer114_gene_49933_tx_1"; exon_id "15_94147472_94147527_-"; exonnum "3"; txlen "543";
15	sraer114_mid	exon	94148393	94148480	0.0203938061268129	-	.	gene_id "sraer114_gene_49933"; transcript_id "sraer114_gene_49933_tx_1"; exon_id "15_94148393_94148480_-"; exonnum "2"; txlen "543";
15	sraer114_ss	exon	94156664	94156811	0.0203938061268129	-	.	gene_id "sraer114_gene_49933"; transcript_id "sraer114_gene_49933_tx_1"; exon_id "15_94156664_94156811_-"; exonnum "1"; txlen "543";
15	ensembl	exon	94296728	94297291	0	-	.	gene_id "ENSRNOG00000084480"; gene_version "1"; transcript_id "ENSRNOT00000171456"; transcript_version "1"; exon_number "5"; gene_source "ensembl"; gene_biotype "lncRNA"; transcript_source "ensembl"; transcript_biotype "lncRNA"; exon_id "ENSRNOE00000818764"; exon_version "1";
15	ensembl	gene	94296728	94396151	0	-	.	gene_id "ENSRNOG00000084480"; gene_version "1"; gene_source "ensembl"; gene_biotype "lncRNA";
15	ensembl	transcript	94296728	94396151	0	-	.	gene_id "ENSRNOG00000084480"; gene_version "1"; transcript_id "ENSRNOT00000171456"; transcript_version "1"; gene_source "ensembl"; gene_biotype "lncRNA"; transcript_source "ensembl"; transcript_biotype "lncRNA";
15	ensembl	exon	94296904	94297291	0	-	.	gene_id "ENSRNOG00000084480"; gene_version "1"; transcript_id "ENSRNOT00000123046"; transcript_version "1"; exon_number "6"; gene_source "ensembl"; gene_biotype "lncRNA"; transcript_source "ensembl"; transcript_biotype "lncRNA"; exon_id "ENSRNOE00000674568"; exon_version "1"; tag "Ensembl_canonical";
15	ENSEMBL114_rn	exon	94296904	94297291	0.200872270279138	-	.	gene_id "ENSRNOG00000084480"; transcript_id "ENSRNOG00000084480_tx_10"; exon_id "15_94296904_94297291_-"; exonnum "6"; txlen "1315";
15	ENSEMBL114_rn	exon	94296904	94297291	0.154555224235843	-	.	gene_id "ENSRNOG00000084480"; transcript_id "ENSRNOG00000084480_tx_13"; exon_id "15_94296904_94297291_-"; exonnum "5"; txlen "1009";
15	ENSEMBL114_rn	exon	94296904	94297291	0.114009154913867	-	.	gene_id "ENSRNOG00000084480"; transcript_id "ENSRNOG00000084480_tx_14"; exon_id "15_94296904_94297291_-"; exonnum "5"; txlen "1449";
15	ENSEMBL114_rn	exon	94296904	94297291	0.0941476365855373	-	.	gene_id "ENSRNOG00000084480"; transcript_id "ENSRNOG00000084480_tx_17"; exon_id "15_94296904_94297291_-"; exonnum "6"; txlen "1460";
15	ENSEMBL114_rn	exon	94296904	94297291	0.0941476365855373	-	.	gene_id "ENSRNOG00000084480"; transcript_id "ENSRNOG00000084480_tx_18"; exon_id "15_94296904_94297291_-"; exonnum "7"; txlen "1772";
15	ENSEMBL114_rn	exon	94296904	94297291	0.0941476365855373	-	.	gene_id "ENSRNOG00000084480"; transcript_id "ENSRNOG00000084480_tx_19"; exon_id "15_94296904_94297291_-"; exonnum "7"; txlen "1510";
15	ENSEMBL114_rn	exon	94296904	94297291	0.070466299830145	-	.	gene_id "ENSRNOG00000084480"; transcript_id "ENSRNOG00000084480_tx_20"; exon_id "15_94296904_94297291_-"; exonnum "5"; txlen "1187";
15	ENSEMBL114_rn	exon	94296904	94297291	0.0631537592817338	-	.	gene_id "ENSRNOG00000084480"; transcript_id "ENSRNOG00000084480_tx_23"; exon_id "15_94296904_94297291_-"; exonnum "5"; txlen "1076";
15	ENSEMBL114_rn	exon	94296904	94297291	0.0555088305265765	-	.	gene_id "ENSRNOG00000084480"; transcript_id "ENSRNOG00000084480_tx_24"; exon_id "15_94296904_94297291_-"; exonnum "5"; txlen "1332";
15	ENSEMBL114_rn	exon	94296904	94297291	0.0555088305265765	-	.	gene_id "ENSRNOG00000084480"; transcript_id "ENSRNOG00000084480_tx_25"; exon_id "15_94296904_94297291_-"; exonnum "6"; txlen "1644";
15	ENSEMBL114_rn	exon	94296904	94297291	0.0555088305265765	-	.	gene_id "ENSRNOG00000084480"; transcript_id "ENSRNOG00000084480_tx_26"; exon_id "15_94296904_94297291_-"; exonnum "6"; txlen "1382";
15	ENSEMBL114_rn	exon	94296904	94297291	0.0296322543603652	-	.	gene_id "ENSRNOG00000084480"; transcript_id "ENSRNOG00000084480_tx_28"; exon_id "15_94296904_94297291_-"; exonnum "3"; txlen "538";
15	ENSEMBL114_rn	exon	94296904	94297291	0.3770380198545	-	.	gene_id "ENSRNOG00000084480"; transcript_id "ENSRNOG00000084480_tx_5"; exon_id "15_94296904_94297291_-"; exonnum "5"; txlen "1265";
15	ENSEMBL114_rn	exon	94296904	94297291	0.24441512536286	-	.	gene_id "ENSRNOG00000084480"; transcript_id "ENSRNOG00000084480_tx_6"; exon_id "15_94296904_94297291_-"; exonnum "6"; txlen "1577";
15	ENSEMBL114_rn	exon	94296904	94297291	0.225021524065988	-	.	gene_id "ENSRNOG00000084480"; transcript_id "ENSRNOG00000084480_tx_7"; exon_id "15_94296904_94297291_-"; exonnum "6"; txlen "1204";
15	ENSEMBL114_rn	exon	94296904	94297291	0.225021524065988	-	.	gene_id "ENSRNOG00000084480"; transcript_id "ENSRNOG00000084480_tx_8"; exon_id "15_94296904_94297291_-"; exonnum "4"; txlen "881";
15	ENSEMBL114_rn	exon	94296904	94297291	0.201427253288056	-	.	gene_id "ENSRNOG00000084480"; transcript_id "ENSRNOG00000084480_tx_9"; exon_id "15_94296904_94297291_-"; exonnum "4"; txlen "1137";
15	ensembl	transcript	94296904	94396151	0	-	.	gene_id "ENSRNOG00000084480"; gene_version "1"; transcript_id "ENSRNOT00000123046"; transcript_version "1"; gene_source "ensembl"; gene_biotype "lncRNA"; transcript_source "ensembl"; transcript_biotype "lncRNA"; tag "Ensembl_canonical";
15	sraer114_mid	exon	94312464	94312513	0.200872270279138	-	.	gene_id "ENSRNOG00000084480"; transcript_id "ENSRNOG00000084480_tx_10"; exon_id "15_94312464_94312513_-"; exonnum "5"; txlen "1315";
15	sraer114_mid	exon	94312464	94312513	0.154555224235843	-	.	gene_id "ENSRNOG00000084480"; transcript_id "ENSRNOG00000084480_tx_13"; exon_id "15_94312464_94312513_-"; exonnum "4"; txlen "1009";
15	sraer114_mid	exon	94312464	94312513	0.0941476365855373	-	.	gene_id "ENSRNOG00000084480"; transcript_id "ENSRNOG00000084480_tx_19"; exon_id "15_94312464_94312513_-"; exonnum "6"; txlen "1510";
15	sraer114_mid	exon	94312464	94312513	0.070466299830145	-	.	gene_id "ENSRNOG00000084480"; transcript_id "ENSRNOG00000084480_tx_20"; exon_id "15_94312464_94312513_-"; exonnum "4"; txlen "1187";
15	sraer114_mid	exon	94312464	94312513	0.0631537592817338	-	.	gene_id "ENSRNOG00000084480"; transcript_id "ENSRNOG00000084480_tx_23"; exon_id "15_94312464_94312513_-"; exonnum "4"; txlen "1076";
15	sraer114_mid	exon	94312464	94312513	0.0555088305265765	-	.	gene_id "ENSRNOG00000084480"; transcript_id "ENSRNOG00000084480_tx_26"; exon_id "15_94312464_94312513_-"; exonnum "5"; txlen "1382";
15	sraer114_mid	exon	94312464	94312513	0.225021524065988	-	.	gene_id "ENSRNOG00000084480"; transcript_id "ENSRNOG00000084480_tx_7"; exon_id "15_94312464_94312513_-"; exonnum "5"; txlen "1204";
15	sraer114_mid	exon	94312464	94312513	0.225021524065988	-	.	gene_id "ENSRNOG00000084480"; transcript_id "ENSRNOG00000084480_tx_8"; exon_id "15_94312464_94312513_-"; exonnum "3"; txlen "881";
15	sraer114_es	exon	94333250	94333632	0.105059810914022	-	.	gene_id "ENSRNOG00000084480"; transcript_id "ENSRNOG00000084480_tx_16"; exon_id "15_94333250_94333632_-"; exonnum "4"; txlen "845";
15	sraer114_es	exon	94333250	94333632	0.044640798776654	-	.	gene_id "ENSRNOG00000084480"; transcript_id "ENSRNOG00000084480_tx_27"; exon_id "15_94333250_94333632_-"; exonnum "5"; txlen "949";
15	ensembl	exon	94335699	94336010	0	-	.	gene_id "ENSRNOG00000084480"; gene_version "1"; transcript_id "ENSRNOT00000123046"; transcript_version "1"; exon_number "5"; gene_source "ensembl"; gene_biotype "lncRNA"; transcript_source "ensembl"; transcript_biotype "lncRNA"; exon_id "ENSRNOE00000706404"; exon_version "1"; tag "Ensembl_canonical";
15	ENSEMBL114_rn	exon	94335699	94336010	0.114009154913867	-	.	gene_id "ENSRNOG00000084480"; transcript_id "ENSRNOG00000084480_tx_14"; exon_id "15_94335699_94336010_-"; exonnum "4"; txlen "1449";
15	ENSEMBL114_rn	exon	94335699	94336010	0.105059810914022	-	.	gene_id "ENSRNOG00000084480"; transcript_id "ENSRNOG00000084480_tx_16"; exon_id "15_94335699_94336010_-"; exonnum "3"; txlen "845";
15	ENSEMBL114_rn	exon	94335699	94336010	0.0941476365855373	-	.	gene_id "ENSRNOG00000084480"; transcript_id "ENSRNOG00000084480_tx_18"; exon_id "15_94335699_94336010_-"; exonnum "6"; txlen "1772";
15	ENSEMBL114_rn	exon	94335699	94336010	0.0555088305265765	-	.	gene_id "ENSRNOG00000084480"; transcript_id "ENSRNOG00000084480_tx_25"; exon_id "15_94335699_94336010_-"; exonnum "5"; txlen "1644";
15	ENSEMBL114_rn	exon	94335699	94336010	0.044640798776654	-	.	gene_id "ENSRNOG00000084480"; transcript_id "ENSRNOG00000084480_tx_27"; exon_id "15_94335699_94336010_-"; exonnum "4"; txlen "949";
15	ENSEMBL114_rn	exon	94335699	94336010	0.24441512536286	-	.	gene_id "ENSRNOG00000084480"; transcript_id "ENSRNOG00000084480_tx_6"; exon_id "15_94335699_94336010_-"; exonnum "5"; txlen "1577";
15	sraer114_mid	exon	94336125	94336228	0.044640798776654	-	.	gene_id "ENSRNOG00000084480"; transcript_id "ENSRNOG00000084480_tx_27"; exon_id "15_94336125_94336228_-"; exonnum "3"; txlen "949";
15	ensembl	exon	94340782	94340864	0	-	.	gene_id "ENSRNOG00000084480"; gene_version "1"; transcript_id "ENSRNOT00000171456"; transcript_version "1"; exon_number "4"; gene_source "ensembl"; gene_biotype "lncRNA"; transcript_source "ensembl"; transcript_biotype "lncRNA"; exon_id "ENSRNOE00000757660"; exon_version "1";
15	ensembl	exon	94340782	94340864	0	-	.	gene_id "ENSRNOG00000084480"; gene_version "1"; transcript_id "ENSRNOT00000123046"; transcript_version "1"; exon_number "4"; gene_source "ensembl"; gene_biotype "lncRNA"; transcript_source "ensembl"; transcript_biotype "lncRNA"; exon_id "ENSRNOE00000757660"; exon_version "1"; tag "Ensembl_canonical";
15	ENSEMBL114_rn	exon	94340782	94340864	0.200872270279138	-	.	gene_id "ENSRNOG00000084480"; transcript_id "ENSRNOG00000084480_tx_10"; exon_id "15_94340782_94340864_-"; exonnum "4"; txlen "1315";
15	ENSEMBL114_rn	exon	94340782	94340864	0.154555224235843	-	.	gene_id "ENSRNOG00000084480"; transcript_id "ENSRNOG00000084480_tx_13"; exon_id "15_94340782_94340864_-"; exonnum "3"; txlen "1009";
15	ENSEMBL114_rn	exon	94340782	94340864	0.114009154913867	-	.	gene_id "ENSRNOG00000084480"; transcript_id "ENSRNOG00000084480_tx_14"; exon_id "15_94340782_94340864_-"; exonnum "3"; txlen "1449";
15	ENSEMBL114_rn	exon	94340782	94340864	0.105059810914022	-	.	gene_id "ENSRNOG00000084480"; transcript_id "ENSRNOG00000084480_tx_16"; exon_id "15_94340782_94340864_-"; exonnum "2"; txlen "845";
15	ENSEMBL114_rn	exon	94340782	94340864	0.0941476365855373	-	.	gene_id "ENSRNOG00000084480"; transcript_id "ENSRNOG00000084480_tx_17"; exon_id "15_94340782_94340864_-"; exonnum "5"; txlen "1460";
15	ENSEMBL114_rn	exon	94340782	94340864	0.0941476365855373	-	.	gene_id "ENSRNOG00000084480"; transcript_id "ENSRNOG00000084480_tx_18"; exon_id "15_94340782_94340864_-"; exonnum "5"; txlen "1772";
15	ENSEMBL114_rn	exon	94340782	94340864	0.0941476365855373	-	.	gene_id "ENSRNOG00000084480"; transcript_id "ENSRNOG00000084480_tx_19"; exon_id "15_94340782_94340864_-"; exonnum "5"; txlen "1510";
15	ENSEMBL114_rn	exon	94340782	94340864	0.070466299830145	-	.	gene_id "ENSRNOG00000084480"; transcript_id "ENSRNOG00000084480_tx_20"; exon_id "15_94340782_94340864_-"; exonnum "3"; txlen "1187";
15	ENSEMBL114_rn	exon	94340782	94340864	0.0631537592817338	-	.	gene_id "ENSRNOG00000084480"; transcript_id "ENSRNOG00000084480_tx_23"; exon_id "15_94340782_94340864_-"; exonnum "3"; txlen "1076";
15	ENSEMBL114_rn	exon	94340782	94340864	0.0555088305265765	-	.	gene_id "ENSRNOG00000084480"; transcript_id "ENSRNOG00000084480_tx_24"; exon_id "15_94340782_94340864_-"; exonnum "4"; txlen "1332";
15	ENSEMBL114_rn	exon	94340782	94340864	0.0555088305265765	-	.	gene_id "ENSRNOG00000084480"; transcript_id "ENSRNOG00000084480_tx_25"; exon_id "15_94340782_94340864_-"; exonnum "4"; txlen "1644";
15	ENSEMBL114_rn	exon	94340782	94340864	0.0555088305265765	-	.	gene_id "ENSRNOG00000084480"; transcript_id "ENSRNOG00000084480_tx_26"; exon_id "15_94340782_94340864_-"; exonnum "4"; txlen "1382";
15	ENSEMBL114_rn	exon	94340782	94340864	0.044640798776654	-	.	gene_id "ENSRNOG00000084480"; transcript_id "ENSRNOG00000084480_tx_27"; exon_id "15_94340782_94340864_-"; exonnum "2"; txlen "949";
15	ENSEMBL114_rn	exon	94340782	94340864	0.0296322543603652	-	.	gene_id "ENSRNOG00000084480"; transcript_id "ENSRNOG00000084480_tx_28"; exon_id "15_94340782_94340864_-"; exonnum "2"; txlen "538";
15	ENSEMBL114_rn	exon	94340782	94340864	0.3770380198545	-	.	gene_id "ENSRNOG00000084480"; transcript_id "ENSRNOG00000084480_tx_5"; exon_id "15_94340782_94340864_-"; exonnum "4"; txlen "1265";
15	ENSEMBL114_rn	exon	94340782	94340864	0.24441512536286	-	.	gene_id "ENSRNOG00000084480"; transcript_id "ENSRNOG00000084480_tx_6"; exon_id "15_94340782_94340864_-"; exonnum "4"; txlen "1577";
15	ENSEMBL114_rn	exon	94340782	94340864	0.225021524065988	-	.	gene_id "ENSRNOG00000084480"; transcript_id "ENSRNOG00000084480_tx_7"; exon_id "15_94340782_94340864_-"; exonnum "4"; txlen "1204";
15	ENSEMBL114_rn	exon	94340782	94340864	0.225021524065988	-	.	gene_id "ENSRNOG00000084480"; transcript_id "ENSRNOG00000084480_tx_8"; exon_id "15_94340782_94340864_-"; exonnum "2"; txlen "881";
15	ENSEMBL114_rn	exon	94340782	94340864	0.201427253288056	-	.	gene_id "ENSRNOG00000084480"; transcript_id "ENSRNOG00000084480_tx_9"; exon_id "15_94340782_94340864_-"; exonnum "3"; txlen "1137";
15	sraer114_ss	exon	94341203	94341269	0.105059810914022	-	.	gene_id "ENSRNOG00000084480"; transcript_id "ENSRNOG00000084480_tx_16"; exon_id "15_94341203_94341269_-"; exonnum "1"; txlen "845";
15	sraer114_ss	exon	94341203	94341269	0.044640798776654	-	.	gene_id "ENSRNOG00000084480"; transcript_id "ENSRNOG00000084480_tx_27"; exon_id "15_94341203_94341269_-"; exonnum "1"; txlen "949";
15	sraer114_ss	exon	94341203	94341269	0.0296322543603652	-	.	gene_id "ENSRNOG00000084480"; transcript_id "ENSRNOG00000084480_tx_28"; exon_id "15_94341203_94341269_-"; exonnum "1"; txlen "538";
15	ensembl	exon	94342355	94342482	0	-	.	gene_id "ENSRNOG00000084480"; gene_version "1"; transcript_id "ENSRNOT00000171456"; transcript_version "1"; exon_number "3"; gene_source "ensembl"; gene_biotype "lncRNA"; transcript_source "ensembl"; transcript_biotype "lncRNA"; exon_id "ENSRNOE00000716976"; exon_version "1";
15	ensembl	exon	94342355	94342482	0	-	.	gene_id "ENSRNOG00000084480"; gene_version "1"; transcript_id "ENSRNOT00000123046"; transcript_version "1"; exon_number "3"; gene_source "ensembl"; gene_biotype "lncRNA"; transcript_source "ensembl"; transcript_biotype "lncRNA"; exon_id "ENSRNOE00000716976"; exon_version "1"; tag "Ensembl_canonical";
15	ENSEMBL114_rn	exon	94342355	94342482	0.200872270279138	-	.	gene_id "ENSRNOG00000084480"; transcript_id "ENSRNOG00000084480_tx_10"; exon_id "15_94342355_94342482_-"; exonnum "3"; txlen "1315";
15	ENSEMBL114_rn	exon	94342355	94342482	0.154555224235843	-	.	gene_id "ENSRNOG00000084480"; transcript_id "ENSRNOG00000084480_tx_13"; exon_id "15_94342355_94342482_-"; exonnum "2"; txlen "1009";
15	ENSEMBL114_rn	exon	94342355	94342482	0.0941476365855373	-	.	gene_id "ENSRNOG00000084480"; transcript_id "ENSRNOG00000084480_tx_17"; exon_id "15_94342355_94342482_-"; exonnum "4"; txlen "1460";
15	ENSEMBL114_rn	exon	94342355	94342482	0.0941476365855373	-	.	gene_id "ENSRNOG00000084480"; transcript_id "ENSRNOG00000084480_tx_18"; exon_id "15_94342355_94342482_-"; exonnum "4"; txlen "1772";
15	ENSEMBL114_rn	exon	94342355	94342482	0.0941476365855373	-	.	gene_id "ENSRNOG00000084480"; transcript_id "ENSRNOG00000084480_tx_19"; exon_id "15_94342355_94342482_-"; exonnum "4"; txlen "1510";
15	ENSEMBL114_rn	exon	94342355	94342482	0.3770380198545	-	.	gene_id "ENSRNOG00000084480"; transcript_id "ENSRNOG00000084480_tx_5"; exon_id "15_94342355_94342482_-"; exonnum "3"; txlen "1265";
15	ENSEMBL114_rn	exon	94342355	94342482	0.24441512536286	-	.	gene_id "ENSRNOG00000084480"; transcript_id "ENSRNOG00000084480_tx_6"; exon_id "15_94342355_94342482_-"; exonnum "3"; txlen "1577";
15	ENSEMBL114_rn	exon	94342355	94342482	0.225021524065988	-	.	gene_id "ENSRNOG00000084480"; transcript_id "ENSRNOG00000084480_tx_7"; exon_id "15_94342355_94342482_-"; exonnum "3"; txlen "1204";
15	sraer114_mid	exon	94352564	94352869	0.200872270279138	-	.	gene_id "ENSRNOG00000084480"; transcript_id "ENSRNOG00000084480_tx_10"; exon_id "15_94352564_94352869_-"; exonnum "2"; txlen "1315";
15	sraer114_mid	exon	94352564	94352869	0.114009154913867	-	.	gene_id "ENSRNOG00000084480"; transcript_id "ENSRNOG00000084480_tx_14"; exon_id "15_94352564_94352869_-"; exonnum "2"; txlen "1449";
15	sraer114_mid	exon	94352564	94352869	0.0941476365855373	-	.	gene_id "ENSRNOG00000084480"; transcript_id "ENSRNOG00000084480_tx_17"; exon_id "15_94352564_94352869_-"; exonnum "3"; txlen "1460";
15	sraer114_mid	exon	94352564	94352869	0.0941476365855373	-	.	gene_id "ENSRNOG00000084480"; transcript_id "ENSRNOG00000084480_tx_18"; exon_id "15_94352564_94352869_-"; exonnum "3"; txlen "1772";
15	sraer114_mid	exon	94352564	94352869	0.0941476365855373	-	.	gene_id "ENSRNOG00000084480"; transcript_id "ENSRNOG00000084480_tx_19"; exon_id "15_94352564_94352869_-"; exonnum "3"; txlen "1510";
15	sraer114_mid	exon	94352564	94352869	0.070466299830145	-	.	gene_id "ENSRNOG00000084480"; transcript_id "ENSRNOG00000084480_tx_20"; exon_id "15_94352564_94352869_-"; exonnum "2"; txlen "1187";
15	sraer114_mid	exon	94352564	94352869	0.0555088305265765	-	.	gene_id "ENSRNOG00000084480"; transcript_id "ENSRNOG00000084480_tx_24"; exon_id "15_94352564_94352869_-"; exonnum "3"; txlen "1332";
15	sraer114_mid	exon	94352564	94352869	0.0555088305265765	-	.	gene_id "ENSRNOG00000084480"; transcript_id "ENSRNOG00000084480_tx_25"; exon_id "15_94352564_94352869_-"; exonnum "3"; txlen "1644";
15	sraer114_mid	exon	94352564	94352869	0.0555088305265765	-	.	gene_id "ENSRNOG00000084480"; transcript_id "ENSRNOG00000084480_tx_26"; exon_id "15_94352564_94352869_-"; exonnum "3"; txlen "1382";
15	sraer114_mid	exon	94352564	94352869	0.3770380198545	-	.	gene_id "ENSRNOG00000084480"; transcript_id "ENSRNOG00000084480_tx_5"; exon_id "15_94352564_94352869_-"; exonnum "2"; txlen "1265";
15	sraer114_mid	exon	94352564	94352869	0.24441512536286	-	.	gene_id "ENSRNOG00000084480"; transcript_id "ENSRNOG00000084480_tx_6"; exon_id "15_94352564_94352869_-"; exonnum "2"; txlen "1577";
15	sraer114_mid	exon	94352564	94352869	0.201427253288056	-	.	gene_id "ENSRNOG00000084480"; transcript_id "ENSRNOG00000084480_tx_9"; exon_id "15_94352564_94352869_-"; exonnum "2"; txlen "1137";
15	ensembl	exon	94389422	94389616	0	-	.	gene_id "ENSRNOG00000084480"; gene_version "1"; transcript_id "ENSRNOT00000171456"; transcript_version "1"; exon_number "2"; gene_source "ensembl"; gene_biotype "lncRNA"; transcript_source "ensembl"; transcript_biotype "lncRNA"; exon_id "ENSRNOE00000805394"; exon_version "1";
15	ensembl	exon	94389422	94389616	0	-	.	gene_id "ENSRNOG00000084480"; gene_version "1"; transcript_id "ENSRNOT00000123046"; transcript_version "1"; exon_number "2"; gene_source "ensembl"; gene_biotype "lncRNA"; transcript_source "ensembl"; transcript_biotype "lncRNA"; exon_id "ENSRNOE00000805394"; exon_version "1"; tag "Ensembl_canonical";
15	ENSEMBL114_rn	exon	94389422	94389616	0.0941476365855373	-	.	gene_id "ENSRNOG00000084480"; transcript_id "ENSRNOG00000084480_tx_17"; exon_id "15_94389422_94389616_-"; exonnum "2"; txlen "1460";
15	ENSEMBL114_rn	exon	94389422	94389616	0.0941476365855373	-	.	gene_id "ENSRNOG00000084480"; transcript_id "ENSRNOG00000084480_tx_18"; exon_id "15_94389422_94389616_-"; exonnum "2"; txlen "1772";
15	ENSEMBL114_rn	exon	94389422	94389616	0.0941476365855373	-	.	gene_id "ENSRNOG00000084480"; transcript_id "ENSRNOG00000084480_tx_19"; exon_id "15_94389422_94389616_-"; exonnum "2"; txlen "1510";
15	ENSEMBL114_rn	exon	94389422	94389616	0.0631537592817338	-	.	gene_id "ENSRNOG00000084480"; transcript_id "ENSRNOG00000084480_tx_23"; exon_id "15_94389422_94389616_-"; exonnum "2"; txlen "1076";
15	ENSEMBL114_rn	exon	94389422	94389616	0.0555088305265765	-	.	gene_id "ENSRNOG00000084480"; transcript_id "ENSRNOG00000084480_tx_24"; exon_id "15_94389422_94389616_-"; exonnum "2"; txlen "1332";
15	ENSEMBL114_rn	exon	94389422	94389616	0.0555088305265765	-	.	gene_id "ENSRNOG00000084480"; transcript_id "ENSRNOG00000084480_tx_25"; exon_id "15_94389422_94389616_-"; exonnum "2"; txlen "1644";
15	ENSEMBL114_rn	exon	94389422	94389616	0.0555088305265765	-	.	gene_id "ENSRNOG00000084480"; transcript_id "ENSRNOG00000084480_tx_26"; exon_id "15_94389422_94389616_-"; exonnum "2"; txlen "1382";
15	ENSEMBL114_rn	exon	94389422	94389616	0.225021524065988	-	.	gene_id "ENSRNOG00000084480"; transcript_id "ENSRNOG00000084480_tx_7"; exon_id "15_94389422_94389616_-"; exonnum "2"; txlen "1204";
15	ensembl	exon	94395792	94396151	0	-	.	gene_id "ENSRNOG00000084480"; gene_version "1"; transcript_id "ENSRNOT00000171456"; transcript_version "1"; exon_number "1"; gene_source "ensembl"; gene_biotype "lncRNA"; transcript_source "ensembl"; transcript_biotype "lncRNA"; exon_id "ENSRNOE00000798867"; exon_version "1";
15	ensembl	exon	94395792	94396151	0	-	.	gene_id "ENSRNOG00000084480"; gene_version "1"; transcript_id "ENSRNOT00000123046"; transcript_version "1"; exon_number "1"; gene_source "ensembl"; gene_biotype "lncRNA"; transcript_source "ensembl"; transcript_biotype "lncRNA"; exon_id "ENSRNOE00000798867"; exon_version "1"; tag "Ensembl_canonical";
15	ENSEMBL114_rn	exon	94395792	94396151	0.200872270279138	-	.	gene_id "ENSRNOG00000084480"; transcript_id "ENSRNOG00000084480_tx_10"; exon_id "15_94395792_94396151_-"; exonnum "1"; txlen "1315";
15	ENSEMBL114_rn	exon	94395792	94396151	0.154555224235843	-	.	gene_id "ENSRNOG00000084480"; transcript_id "ENSRNOG00000084480_tx_13"; exon_id "15_94395792_94396151_-"; exonnum "1"; txlen "1009";
15	ENSEMBL114_rn	exon	94395792	94396151	0.114009154913867	-	.	gene_id "ENSRNOG00000084480"; transcript_id "ENSRNOG00000084480_tx_14"; exon_id "15_94395792_94396151_-"; exonnum "1"; txlen "1449";
15	ENSEMBL114_rn	exon	94395792	94396151	0.0941476365855373	-	.	gene_id "ENSRNOG00000084480"; transcript_id "ENSRNOG00000084480_tx_17"; exon_id "15_94395792_94396151_-"; exonnum "1"; txlen "1460";
15	ENSEMBL114_rn	exon	94395792	94396151	0.0941476365855373	-	.	gene_id "ENSRNOG00000084480"; transcript_id "ENSRNOG00000084480_tx_18"; exon_id "15_94395792_94396151_-"; exonnum "1"; txlen "1772";
15	ENSEMBL114_rn	exon	94395792	94396151	0.0941476365855373	-	.	gene_id "ENSRNOG00000084480"; transcript_id "ENSRNOG00000084480_tx_19"; exon_id "15_94395792_94396151_-"; exonnum "1"; txlen "1510";
15	ENSEMBL114_rn	exon	94395792	94396151	0.070466299830145	-	.	gene_id "ENSRNOG00000084480"; transcript_id "ENSRNOG00000084480_tx_20"; exon_id "15_94395792_94396151_-"; exonnum "1"; txlen "1187";
15	ENSEMBL114_rn	exon	94395792	94396151	0.0631537592817338	-	.	gene_id "ENSRNOG00000084480"; transcript_id "ENSRNOG00000084480_tx_23"; exon_id "15_94395792_94396151_-"; exonnum "1"; txlen "1076";
15	ENSEMBL114_rn	exon	94395792	94396151	0.0555088305265765	-	.	gene_id "ENSRNOG00000084480"; transcript_id "ENSRNOG00000084480_tx_24"; exon_id "15_94395792_94396151_-"; exonnum "1"; txlen "1332";
15	ENSEMBL114_rn	exon	94395792	94396151	0.0555088305265765	-	.	gene_id "ENSRNOG00000084480"; transcript_id "ENSRNOG00000084480_tx_25"; exon_id "15_94395792_94396151_-"; exonnum "1"; txlen "1644";
15	ENSEMBL114_rn	exon	94395792	94396151	0.0555088305265765	-	.	gene_id "ENSRNOG00000084480"; transcript_id "ENSRNOG00000084480_tx_26"; exon_id "15_94395792_94396151_-"; exonnum "1"; txlen "1382";
15	ENSEMBL114_rn	exon	94395792	94396151	0.3770380198545	-	.	gene_id "ENSRNOG00000084480"; transcript_id "ENSRNOG00000084480_tx_5"; exon_id "15_94395792_94396151_-"; exonnum "1"; txlen "1265";
15	ENSEMBL114_rn	exon	94395792	94396151	0.24441512536286	-	.	gene_id "ENSRNOG00000084480"; transcript_id "ENSRNOG00000084480_tx_6"; exon_id "15_94395792_94396151_-"; exonnum "1"; txlen "1577";
15	ENSEMBL114_rn	exon	94395792	94396151	0.225021524065988	-	.	gene_id "ENSRNOG00000084480"; transcript_id "ENSRNOG00000084480_tx_7"; exon_id "15_94395792_94396151_-"; exonnum "1"; txlen "1204";
15	ENSEMBL114_rn	exon	94395792	94396151	0.225021524065988	-	.	gene_id "ENSRNOG00000084480"; transcript_id "ENSRNOG00000084480_tx_8"; exon_id "15_94395792_94396151_-"; exonnum "1"; txlen "881";
15	ENSEMBL114_rn	exon	94395792	94396151	0.201427253288056	-	.	gene_id "ENSRNOG00000084480"; transcript_id "ENSRNOG00000084480_tx_9"; exon_id "15_94395792_94396151_-"; exonnum "1"; txlen "1137";
15	ensembl	exon	94475934	94476214	0	-	.	gene_id "ENSRNOG00000081775"; gene_version "1"; transcript_id "ENSRNOT00000123331"; transcript_version "1"; exon_number "5"; gene_source "ensembl"; gene_biotype "lncRNA"; transcript_source "ensembl"; transcript_biotype "lncRNA"; exon_id "ENSRNOE00000801310"; exon_version "1"; tag "Ensembl_canonical";
15	ensembl	gene	94475934	94489953	0	-	.	gene_id "ENSRNOG00000081775"; gene_version "1"; gene_source "ensembl"; gene_biotype "lncRNA";
15	ensembl	transcript	94475934	94489953	0	-	.	gene_id "ENSRNOG00000081775"; gene_version "1"; transcript_id "ENSRNOT00000123331"; transcript_version "1"; gene_source "ensembl"; gene_biotype "lncRNA"; transcript_source "ensembl"; transcript_biotype "lncRNA"; tag "Ensembl_canonical";
15	ensembl	exon	94476971	94477652	0	-	.	gene_id "ENSRNOG00000081775"; gene_version "1"; transcript_id "ENSRNOT00000123331"; transcript_version "1"; exon_number "4"; gene_source "ensembl"; gene_biotype "lncRNA"; transcript_source "ensembl"; transcript_biotype "lncRNA"; exon_id "ENSRNOE00000694057"; exon_version "1"; tag "Ensembl_canonical";
15	ensembl	exon	94485748	94486400	0	-	.	gene_id "ENSRNOG00000081775"; gene_version "1"; transcript_id "ENSRNOT00000123331"; transcript_version "1"; exon_number "3"; gene_source "ensembl"; gene_biotype "lncRNA"; transcript_source "ensembl"; transcript_biotype "lncRNA"; exon_id "ENSRNOE00000713333"; exon_version "1"; tag "Ensembl_canonical";
15	ensembl	exon	94487131	94487238	0	-	.	gene_id "ENSRNOG00000081775"; gene_version "1"; transcript_id "ENSRNOT00000123331"; transcript_version "1"; exon_number "2"; gene_source "ensembl"; gene_biotype "lncRNA"; transcript_source "ensembl"; transcript_biotype "lncRNA"; exon_id "ENSRNOE00000774673"; exon_version "1"; tag "Ensembl_canonical";
15	ensembl	exon	94489118	94489953	0	-	.	gene_id "ENSRNOG00000081775"; gene_version "1"; transcript_id "ENSRNOT00000123331"; transcript_version "1"; exon_number "1"; gene_source "ensembl"; gene_biotype "lncRNA"; transcript_source "ensembl"; transcript_biotype "lncRNA"; exon_id "ENSRNOE00000762211"; exon_version "1"; tag "Ensembl_canonical";
15	sraer114_es	exon	94493191	94493367	0.720174726528919	-	.	gene_id "ENSRNOG00000084869"; transcript_id "ENSRNOG00000084869_tx_1"; exon_id "15_94493191_94493367_-"; exonnum "3"; txlen "649";
15	sraer114_es	exon	94493191	94493367	0.47332537422227	-	.	gene_id "ENSRNOG00000084869"; transcript_id "ENSRNOG00000084869_tx_3"; exon_id "15_94493191_94493367_-"; exonnum "4"; txlen "700";
15	sraer114_es	exon	94493191	94493367	0.15685392235492	-	.	gene_id "ENSRNOG00000084869"; transcript_id "ENSRNOG00000084869_tx_4"; exon_id "15_94493191_94493367_-"; exonnum "3"; txlen "539";
15	sraer114_mid	exon	94494777	94494937	0.720174726528919	-	.	gene_id "ENSRNOG00000084869"; transcript_id "ENSRNOG00000084869_tx_1"; exon_id "15_94494777_94494937_-"; exonnum "2"; txlen "649";
15	sraer114_mid	exon	94494777	94494937	0.47332537422227	-	.	gene_id "ENSRNOG00000084869"; transcript_id "ENSRNOG00000084869_tx_3"; exon_id "15_94494777_94494937_-"; exonnum "3"; txlen "700";
15	ensembl	exon	94495160	94495316	0	-	.	gene_id "ENSRNOG00000084869"; gene_version "1"; transcript_id "ENSRNOT00000123238"; transcript_version "1"; exon_number "2"; gene_source "ensembl"; gene_biotype "lncRNA"; transcript_source "ensembl"; transcript_biotype "lncRNA"; exon_id "ENSRNOE00000752885"; exon_version "1";
15	ensembl	gene	94495160	94548678	0	-	.	gene_id "ENSRNOG00000084869"; gene_version "1"; gene_source "ensembl"; gene_biotype "lncRNA";
15	ensembl	transcript	94495160	94548678	0	-	.	gene_id "ENSRNOG00000084869"; gene_version "1"; transcript_id "ENSRNOT00000123238"; transcript_version "1"; gene_source "ensembl"; gene_biotype "lncRNA"; transcript_source "ensembl"; transcript_biotype "lncRNA";
15	ensembl	exon	94523092	94530843	0	-	.	gene_id "ENSRNOG00000084869"; gene_version "1"; transcript_id "ENSRNOT00000152301"; transcript_version "1"; exon_number "2"; gene_source "ensembl"; gene_biotype "lncRNA"; transcript_source "ensembl"; transcript_biotype "lncRNA"; exon_id "ENSRNOE00000792582"; exon_version "1"; tag "Ensembl_canonical";
15	ensembl	transcript	94523092	94548678	0	-	.	gene_id "ENSRNOG00000084869"; gene_version "1"; transcript_id "ENSRNOT00000152301"; transcript_version "1"; gene_source "ensembl"; gene_biotype "lncRNA"; transcript_source "ensembl"; transcript_biotype "lncRNA"; tag "Ensembl_canonical";
15	ensembl	exon	94542550	94548678	0	-	.	gene_id "ENSRNOG00000084869"; gene_version "1"; transcript_id "ENSRNOT00000123238"; transcript_version "1"; exon_number "1"; gene_source "ensembl"; gene_biotype "lncRNA"; transcript_source "ensembl"; transcript_biotype "lncRNA"; exon_id "ENSRNOE00000714291"; exon_version "1";
15	sraer114_mid	exon	94545080	94545130	0.47332537422227	-	.	gene_id "ENSRNOG00000084869"; transcript_id "ENSRNOG00000084869_tx_3"; exon_id "15_94545080_94545130_-"; exonnum "2"; txlen "700";
15	sraer114_mid	exon	94545080	94545130	0.15685392235492	-	.	gene_id "ENSRNOG00000084869"; transcript_id "ENSRNOG00000084869_tx_4"; exon_id "15_94545080_94545130_-"; exonnum "2"; txlen "539";
15	ensembl	exon	94548368	94548678	0	-	.	gene_id "ENSRNOG00000084869"; gene_version "1"; transcript_id "ENSRNOT00000152301"; transcript_version "1"; exon_number "1"; gene_source "ensembl"; gene_biotype "lncRNA"; transcript_source "ensembl"; transcript_biotype "lncRNA"; exon_id "ENSRNOE00000815232"; exon_version "1"; tag "Ensembl_canonical";
15	ENSEMBL114_rn	exon	94548368	94548678	0.720174726528919	-	.	gene_id "ENSRNOG00000084869"; transcript_id "ENSRNOG00000084869_tx_1"; exon_id "15_94548368_94548678_-"; exonnum "1"; txlen "649";
15	ENSEMBL114_rn	exon	94548368	94548678	0.47332537422227	-	.	gene_id "ENSRNOG00000084869"; transcript_id "ENSRNOG00000084869_tx_3"; exon_id "15_94548368_94548678_-"; exonnum "1"; txlen "700";
15	ENSEMBL114_rn	exon	94548368	94548678	0.15685392235492	-	.	gene_id "ENSRNOG00000084869"; transcript_id "ENSRNOG00000084869_tx_4"; exon_id "15_94548368_94548678_-"; exonnum "1"; txlen "539";
15	sraer114_es	exon	94564624	94565130	0.0187646841118432	-	.	gene_id "sraer114_gene_49935"; transcript_id "sraer114_gene_49935_tx_1"; exon_id "15_94564624_94565130_-"; exonnum "2"; txlen "936";
15	sraer114_ss	exon	94565679	94566107	0.0187646841118432	-	.	gene_id "sraer114_gene_49935"; transcript_id "sraer114_gene_49935_tx_1"; exon_id "15_94565679_94566107_-"; exonnum "1"; txlen "936";
15	sraer114_mid	exon	94640840	94640907	0.0416174564450303	-	.	gene_id "sraer114_gene_49936_1"; transcript_id "sraer114_gene_49936_1_tx_1"; exon_id "15_94640840_94640907_-"; exonnum "2"; txlen "1321";
15	sraer114_mid	exon	94640840	94640907	0.02796625838518	-	.	gene_id "sraer114_gene_49936_1"; transcript_id "sraer114_gene_49936_1_tx_2"; exon_id "15_94640840_94640907_-"; exonnum "3"; txlen "1436";
15	sraer114_mid	exon	94685221	94685335	0.02796625838518	-	.	gene_id "sraer114_gene_49936_1"; transcript_id "sraer114_gene_49936_1_tx_2"; exon_id "15_94685221_94685335_-"; exonnum "2"; txlen "1436";
15	sraer114_ss	exon	94686722	94687974	0.0416174564450303	-	.	gene_id "sraer114_gene_49936_1"; transcript_id "sraer114_gene_49936_1_tx_1"; exon_id "15_94686722_94687974_-"; exonnum "1"; txlen "1321";
15	sraer114_ss	exon	94686722	94687974	0.02796625838518	-	.	gene_id "sraer114_gene_49936_1"; transcript_id "sraer114_gene_49936_1_tx_2"; exon_id "15_94686722_94687974_-"; exonnum "1"; txlen "1436";
15	ensembl	exon	94688690	94689132	0	-	.	gene_id "ENSRNOG00000077777"; gene_version "1"; transcript_id "ENSRNOT00000132757"; transcript_version "1"; exon_number "3"; gene_source "ensembl"; gene_biotype "lncRNA"; transcript_source "ensembl"; transcript_biotype "lncRNA"; exon_id "ENSRNOE00000769174"; exon_version "1"; tag "Ensembl_canonical";
15	ensembl	gene	94688690	94793565	0	-	.	gene_id "ENSRNOG00000077777"; gene_version "1"; gene_source "ensembl"; gene_biotype "lncRNA";
15	ensembl	transcript	94688690	94793565	0	-	.	gene_id "ENSRNOG00000077777"; gene_version "1"; transcript_id "ENSRNOT00000132757"; transcript_version "1"; gene_source "ensembl"; gene_biotype "lncRNA"; transcript_source "ensembl"; transcript_biotype "lncRNA"; tag "Ensembl_canonical";
15	ensembl	exon	94689023	94689132	0	-	.	gene_id "ENSRNOG00000077777"; gene_version "1"; transcript_id "ENSRNOT00000165893"; transcript_version "1"; exon_number "2"; gene_source "ensembl"; gene_biotype "lncRNA"; transcript_source "ensembl"; transcript_biotype "lncRNA"; exon_id "ENSRNOE00000698760"; exon_version "1";
15	ensembl	transcript	94689023	94792669	0	-	.	gene_id "ENSRNOG00000077777"; gene_version "1"; transcript_id "ENSRNOT00000165893"; transcript_version "1"; gene_source "ensembl"; gene_biotype "lncRNA"; transcript_source "ensembl"; transcript_biotype "lncRNA";
15	ensembl	exon	94792449	94792669	0	-	.	gene_id "ENSRNOG00000077777"; gene_version "1"; transcript_id "ENSRNOT00000165893"; transcript_version "1"; exon_number "1"; gene_source "ensembl"; gene_biotype "lncRNA"; transcript_source "ensembl"; transcript_biotype "lncRNA"; exon_id "ENSRNOE00000688279"; exon_version "1";
15	ensembl	exon	94792670	94793089	0	-	.	gene_id "ENSRNOG00000077777"; gene_version "1"; transcript_id "ENSRNOT00000132757"; transcript_version "1"; exon_number "2"; gene_source "ensembl"; gene_biotype "lncRNA"; transcript_source "ensembl"; transcript_biotype "lncRNA"; exon_id "ENSRNOE00000721293"; exon_version "1"; tag "Ensembl_canonical";
15	ensembl	exon	94793476	94793565	0	-	.	gene_id "ENSRNOG00000077777"; gene_version "1"; transcript_id "ENSRNOT00000132757"; transcript_version "1"; exon_number "1"; gene_source "ensembl"; gene_biotype "lncRNA"; transcript_source "ensembl"; transcript_biotype "lncRNA"; exon_id "ENSRNOE00000715836"; exon_version "1"; tag "Ensembl_canonical";
15	sraer114_es	exon	94885087	94885329	0.0714902266424646	-	.	gene_id "ENSRNOG00000080299"; transcript_id "ENSRNOG00000080299_tx_19"; exon_id "15_94885087_94885329_-"; exonnum "4"; txlen "769";
15	sraer114_es	exon	94885087	94885329	0.0210533618087337	-	.	gene_id "ENSRNOG00000080299"; transcript_id "ENSRNOG00000080299_tx_33"; exon_id "15_94885087_94885329_-"; exonnum "4"; txlen "1268";
15	sraer114_es	exon	94885087	94885329	0.227942558814783	-	.	gene_id "ENSRNOG00000080299"; transcript_id "ENSRNOG00000080299_tx_5"; exon_id "15_94885087_94885329_-"; exonnum "3"; txlen "681";
15	ensembl	exon	94938174	94939151	0	-	.	gene_id "ENSRNOG00000090809"; gene_version "1"; transcript_id "ENSRNOT00000144623"; transcript_version "1"; exon_number "2"; gene_source "ensembl"; gene_biotype "lncRNA"; transcript_source "ensembl"; transcript_biotype "lncRNA"; exon_id "ENSRNOE00000776098"; exon_version "1"; tag "Ensembl_canonical";
15	ensembl	gene	94938174	94940387	0	-	.	gene_id "ENSRNOG00000090809"; gene_version "1"; gene_source "ensembl"; gene_biotype "lncRNA";
15	ensembl	transcript	94938174	94940387	0	-	.	gene_id "ENSRNOG00000090809"; gene_version "1"; transcript_id "ENSRNOT00000144623"; transcript_version "1"; gene_source "ensembl"; gene_biotype "lncRNA"; transcript_source "ensembl"; transcript_biotype "lncRNA"; tag "Ensembl_canonical";
15	ensembl	exon	94940055	94940387	0	-	.	gene_id "ENSRNOG00000090809"; gene_version "1"; transcript_id "ENSRNOT00000144623"; transcript_version "1"; exon_number "1"; gene_source "ensembl"; gene_biotype "lncRNA"; transcript_source "ensembl"; transcript_biotype "lncRNA"; exon_id "ENSRNOE00000702001"; exon_version "1"; tag "Ensembl_canonical";
15	sraer114_mid	exon	94967599	94967686	0.0714902266424646	-	.	gene_id "ENSRNOG00000080299"; transcript_id "ENSRNOG00000080299_tx_19"; exon_id "15_94967599_94967686_-"; exonnum "3"; txlen "769";
15	ensembl	exon	94975917	94976374	0	-	.	gene_id "ENSRNOG00000080299"; gene_version "1"; transcript_id "ENSRNOT00000133147"; transcript_version "1"; exon_number "2"; gene_source "ensembl"; gene_biotype "lncRNA"; transcript_source "ensembl"; transcript_biotype "lncRNA"; exon_id "ENSRNOE00000693740"; exon_version "1";
15	ensembl	transcript	94975917	95004205	0	-	.	gene_id "ENSRNOG00000080299"; gene_version "1"; transcript_id "ENSRNOT00000133147"; transcript_version "1"; gene_source "ensembl"; gene_biotype "lncRNA"; transcript_source "ensembl"; transcript_biotype "lncRNA";
15	ensembl	gene	94975917	95178463	0	-	.	gene_id "ENSRNOG00000080299"; gene_version "1"; gene_source "ensembl"; gene_biotype "lncRNA";
15	ensembl	exon	94988773	94989303	0	-	.	gene_id "ENSRNOG00000072899"; gene_version "1"; transcript_id "ENSRNOT00000125709"; transcript_version "1"; exon_number "3"; gene_source "ensembl"; gene_biotype "lncRNA"; transcript_source "ensembl"; transcript_biotype "lncRNA"; exon_id "ENSRNOE00000726651"; exon_version "1"; tag "Ensembl_canonical";
15	ensembl	gene	94988773	94991163	0	-	.	gene_id "ENSRNOG00000072899"; gene_version "1"; gene_source "ensembl"; gene_biotype "lncRNA";
15	ensembl	transcript	94988773	94991163	0	-	.	gene_id "ENSRNOG00000072899"; gene_version "1"; transcript_id "ENSRNOT00000125709"; transcript_version "1"; gene_source "ensembl"; gene_biotype "lncRNA"; transcript_source "ensembl"; transcript_biotype "lncRNA"; tag "Ensembl_canonical";
15	ensembl	exon	94989587	94989681	0	-	.	gene_id "ENSRNOG00000072899"; gene_version "1"; transcript_id "ENSRNOT00000125709"; transcript_version "1"; exon_number "2"; gene_source "ensembl"; gene_biotype "lncRNA"; transcript_source "ensembl"; transcript_biotype "lncRNA"; exon_id "ENSRNOE00000729074"; exon_version "1"; tag "Ensembl_canonical";
15	sraer114_es	exon	94990209	94990624	0.122398830081853	-	.	gene_id "ENSRNOG00000080299"; transcript_id "ENSRNOG00000080299_tx_11"; exon_id "15_94990209_94990624_-"; exonnum "7"; txlen "1960";
15	sraer114_es	exon	94990209	94990624	0.109096016484678	-	.	gene_id "ENSRNOG00000080299"; transcript_id "ENSRNOG00000080299_tx_13"; exon_id "15_94990209_94990624_-"; exonnum "6"; txlen "1789";
15	sraer114_es	exon	94990209	94990624	0.565286833866726	-	.	gene_id "ENSRNOG00000080299"; transcript_id "ENSRNOG00000080299_tx_2"; exon_id "15_94990209_94990624_-"; exonnum "5"; txlen "1561";
15	sraer114_es	exon	94990209	94990624	0.067884250205563	-	.	gene_id "ENSRNOG00000080299"; transcript_id "ENSRNOG00000080299_tx_21"; exon_id "15_94990209_94990624_-"; exonnum "6"; txlen "1704";
15	sraer114_es	exon	94990209	94990624	0.0350680873344519	-	.	gene_id "ENSRNOG00000080299"; transcript_id "ENSRNOG00000080299_tx_24"; exon_id "15_94990209_94990624_-"; exonnum "6"; txlen "1374";
15	sraer114_es	exon	94990209	94990624	0.0328161628711112	-	.	gene_id "ENSRNOG00000080299"; transcript_id "ENSRNOG00000080299_tx_26"; exon_id "15_94990209_94990624_-"; exonnum "7"; txlen "1945";
15	sraer114_es	exon	94990209	94990624	0.0291551626258514	-	.	gene_id "ENSRNOG00000080299"; transcript_id "ENSRNOG00000080299_tx_28"; exon_id "15_94990209_94990624_-"; exonnum "8"; txlen "2103";
15	sraer114_es	exon	94990209	94990624	0.0276635188589827	-	.	gene_id "ENSRNOG00000080299"; transcript_id "ENSRNOG00000080299_tx_30"; exon_id "15_94990209_94990624_-"; exonnum "7"; txlen "1811";
15	sraer114_es	exon	94990209	94990624	0.261129832962081	-	.	gene_id "ENSRNOG00000080299"; transcript_id "ENSRNOG00000080299_tx_4"; exon_id "15_94990209_94990624_-"; exonnum "6"; txlen "1802";
15	sraer114_es	exon	94990209	94990624	0.00596657506747475	-	.	gene_id "ENSRNOG00000080299"; transcript_id "ENSRNOG00000080299_tx_40"; exon_id "15_94990209_94990624_-"; exonnum "10"; txlen "2449";
15	ensembl	exon	94990976	94991163	0	-	.	gene_id "ENSRNOG00000072899"; gene_version "1"; transcript_id "ENSRNOT00000125709"; transcript_version "1"; exon_number "1"; gene_source "ensembl"; gene_biotype "lncRNA"; transcript_source "ensembl"; transcript_biotype "lncRNA"; exon_id "ENSRNOE00000773433"; exon_version "1"; tag "Ensembl_canonical";
15	ensembl	exon	94997113	94998195	0	-	.	gene_id "ENSRNOG00000080299"; gene_version "1"; transcript_id "ENSRNOT00000169832"; transcript_version "1"; exon_number "5"; gene_source "ensembl"; gene_biotype "lncRNA"; transcript_source "ensembl"; transcript_biotype "lncRNA"; exon_id "ENSRNOE00000754487"; exon_version "1"; tag "Ensembl_canonical";
15	ensembl	transcript	94997113	95178463	0	-	.	gene_id "ENSRNOG00000080299"; gene_version "1"; transcript_id "ENSRNOT00000169832"; transcript_version "1"; gene_source "ensembl"; gene_biotype "lncRNA"; transcript_source "ensembl"; transcript_biotype "lncRNA"; tag "Ensembl_canonical";
15	ensembl	exon	94997573	94998195	0	-	.	gene_id "ENSRNOG00000080299"; gene_version "1"; transcript_id "ENSRNOT00000173171"; transcript_version "1"; exon_number "2"; gene_source "ensembl"; gene_biotype "lncRNA"; transcript_source "ensembl"; transcript_biotype "lncRNA"; exon_id "ENSRNOE00000815668"; exon_version "1";
15	ENSEMBL114_rn	exon	94997573	94998195	0.109096016484678	-	.	gene_id "ENSRNOG00000080299"; transcript_id "ENSRNOG00000080299_tx_12"; exon_id "15_94997573_94998195_-"; exonnum "6"; txlen "1996";
15	ENSEMBL114_rn	exon	94997573	94998195	0.067884250205563	-	.	gene_id "ENSRNOG00000080299"; transcript_id "ENSRNOG00000080299_tx_20"; exon_id "15_94997573_94998195_-"; exonnum "6"; txlen "1911";
15	ENSEMBL114_rn	exon	94997573	94998195	0.0350680873344519	-	.	gene_id "ENSRNOG00000080299"; transcript_id "ENSRNOG00000080299_tx_23"; exon_id "15_94997573_94998195_-"; exonnum "6"; txlen "1581";
15	ENSEMBL114_rn	exon	94997573	94998195	0.0328161628711112	-	.	gene_id "ENSRNOG00000080299"; transcript_id "ENSRNOG00000080299_tx_25"; exon_id "15_94997573_94998195_-"; exonnum "7"; txlen "2152";
15	ENSEMBL114_rn	exon	94997573	94998195	0.0291551626258514	-	.	gene_id "ENSRNOG00000080299"; transcript_id "ENSRNOG00000080299_tx_27"; exon_id "15_94997573_94998195_-"; exonnum "8"; txlen "2310";
15	ENSEMBL114_rn	exon	94997573	94998195	0.0276635188589827	-	.	gene_id "ENSRNOG00000080299"; transcript_id "ENSRNOG00000080299_tx_29"; exon_id "15_94997573_94998195_-"; exonnum "7"; txlen "2018";
15	ENSEMBL114_rn	exon	94997573	94998195	0.29995852288022	-	.	gene_id "ENSRNOG00000080299"; transcript_id "ENSRNOG00000080299_tx_3"; exon_id "15_94997573_94998195_-"; exonnum "6"; txlen "2009";
15	ENSEMBL114_rn	exon	94997573	94998195	0.0194048148674069	-	.	gene_id "ENSRNOG00000080299"; transcript_id "ENSRNOG00000080299_tx_34"; exon_id "15_94997573_94998195_-"; exonnum "3"; txlen "1011";
15	ENSEMBL114_rn	exon	94997573	94998195	0.0162174954259568	-	.	gene_id "ENSRNOG00000080299"; transcript_id "ENSRNOG00000080299_tx_38"; exon_id "15_94997573_94998195_-"; exonnum "6"; txlen "1875";
15	ENSEMBL114_rn	exon	94997573	94998195	0.00596657506747475	-	.	gene_id "ENSRNOG00000080299"; transcript_id "ENSRNOG00000080299_tx_39"; exon_id "15_94997573_94998195_-"; exonnum "10"; txlen "2656";
15	ENSEMBL114_rn	exon	94997573	94998195	0.193013539744461	-	.	gene_id "ENSRNOG00000080299"; transcript_id "ENSRNOG00000080299_tx_8"; exon_id "15_94997573_94998195_-"; exonnum "7"; txlen "2167";
15	ensembl	transcript	94997573	94998946	0	-	.	gene_id "ENSRNOG00000080299"; gene_version "1"; transcript_id "ENSRNOT00000173171"; transcript_version "1"; gene_source "ensembl"; gene_biotype "lncRNA"; transcript_source "ensembl"; transcript_biotype "lncRNA";
15	ensembl	exon	94997603	94998600	0	-	.	gene_id "ENSRNOG00000080299"; gene_version "1"; transcript_id "ENSRNOT00000166670"; transcript_version "1"; exon_number "2"; gene_source "ensembl"; gene_biotype "lncRNA"; transcript_source "ensembl"; transcript_biotype "lncRNA"; exon_id "ENSRNOE00000752139"; exon_version "1";
15	ensembl	transcript	94997603	95004205	0	-	.	gene_id "ENSRNOG00000080299"; gene_version "1"; transcript_id "ENSRNOT00000166670"; transcript_version "1"; gene_source "ensembl"; gene_biotype "lncRNA"; transcript_source "ensembl"; transcript_biotype "lncRNA";
15	ensembl	exon	94998486	94998946	0	-	.	gene_id "ENSRNOG00000080299"; gene_version "1"; transcript_id "ENSRNOT00000173171"; transcript_version "1"; exon_number "1"; gene_source "ensembl"; gene_biotype "lncRNA"; transcript_source "ensembl"; transcript_biotype "lncRNA"; exon_id "ENSRNOE00000692204"; exon_version "1";
15	ensembl	exon	95000660	95003017	0	-	.	gene_id "ENSRNOG00000074477"; gene_version "1"; transcript_id "ENSRNOT00000124581"; transcript_version "1"; exon_number "2"; gene_source "ensembl"; gene_biotype "lncRNA"; transcript_source "ensembl"; transcript_biotype "lncRNA"; exon_id "ENSRNOE00000809735"; exon_version "1"; tag "Ensembl_canonical";
15	ensembl	gene	95000660	95003418	0	-	.	gene_id "ENSRNOG00000074477"; gene_version "1"; gene_source "ensembl"; gene_biotype "lncRNA";
15	ensembl	transcript	95000660	95003418	0	-	.	gene_id "ENSRNOG00000074477"; gene_version "1"; transcript_id "ENSRNOT00000124581"; transcript_version "1"; gene_source "ensembl"; gene_biotype "lncRNA"; transcript_source "ensembl"; transcript_biotype "lncRNA"; tag "Ensembl_canonical";
15	ensembl	exon	95003244	95003418	0	-	.	gene_id "ENSRNOG00000074477"; gene_version "1"; transcript_id "ENSRNOT00000124581"; transcript_version "1"; exon_number "1"; gene_source "ensembl"; gene_biotype "lncRNA"; transcript_source "ensembl"; transcript_biotype "lncRNA"; exon_id "ENSRNOE00000804084"; exon_version "1"; tag "Ensembl_canonical";
15	ensembl	exon	95003965	95004205	0	-	.	gene_id "ENSRNOG00000080299"; gene_version "1"; transcript_id "ENSRNOT00000133147"; transcript_version "1"; exon_number "1"; gene_source "ensembl"; gene_biotype "lncRNA"; transcript_source "ensembl"; transcript_biotype "lncRNA"; exon_id "ENSRNOE00000792543"; exon_version "1";
15	ensembl	exon	95003972	95004205	0	-	.	gene_id "ENSRNOG00000080299"; gene_version "1"; transcript_id "ENSRNOT00000166670"; transcript_version "1"; exon_number "1"; gene_source "ensembl"; gene_biotype "lncRNA"; transcript_source "ensembl"; transcript_biotype "lncRNA"; exon_id "ENSRNOE00000812779"; exon_version "1";
15	ensembl	exon	95014771	95015065	0	-	.	gene_id "ENSRNOG00000080299"; gene_version "1"; transcript_id "ENSRNOT00000169832"; transcript_version "1"; exon_number "4"; gene_source "ensembl"; gene_biotype "lncRNA"; transcript_source "ensembl"; transcript_biotype "lncRNA"; exon_id "ENSRNOE00000697328"; exon_version "1"; tag "Ensembl_canonical";
15	ENSEMBL114_rn	exon	95014771	95015065	0.122398830081853	-	.	gene_id "ENSRNOG00000080299"; transcript_id "ENSRNOG00000080299_tx_11"; exon_id "15_95014771_95015065_-"; exonnum "6"; txlen "1960";
15	ENSEMBL114_rn	exon	95014771	95015065	0.109096016484678	-	.	gene_id "ENSRNOG00000080299"; transcript_id "ENSRNOG00000080299_tx_12"; exon_id "15_95014771_95015065_-"; exonnum "5"; txlen "1996";
15	ENSEMBL114_rn	exon	95014771	95015065	0.109096016484678	-	.	gene_id "ENSRNOG00000080299"; transcript_id "ENSRNOG00000080299_tx_13"; exon_id "15_95014771_95015065_-"; exonnum "5"; txlen "1789";
15	ENSEMBL114_rn	exon	95014771	95015065	0.0714902266424646	-	.	gene_id "ENSRNOG00000080299"; transcript_id "ENSRNOG00000080299_tx_19"; exon_id "15_95014771_95015065_-"; exonnum "2"; txlen "769";
15	ENSEMBL114_rn	exon	95014771	95015065	0.565286833866726	-	.	gene_id "ENSRNOG00000080299"; transcript_id "ENSRNOG00000080299_tx_2"; exon_id "15_95014771_95015065_-"; exonnum "4"; txlen "1561";
15	ENSEMBL114_rn	exon	95014771	95015065	0.067884250205563	-	.	gene_id "ENSRNOG00000080299"; transcript_id "ENSRNOG00000080299_tx_20"; exon_id "15_95014771_95015065_-"; exonnum "5"; txlen "1911";
15	ENSEMBL114_rn	exon	95014771	95015065	0.067884250205563	-	.	gene_id "ENSRNOG00000080299"; transcript_id "ENSRNOG00000080299_tx_21"; exon_id "15_95014771_95015065_-"; exonnum "5"; txlen "1704";
15	ENSEMBL114_rn	exon	95014771	95015065	0.0350680873344519	-	.	gene_id "ENSRNOG00000080299"; transcript_id "ENSRNOG00000080299_tx_23"; exon_id "15_95014771_95015065_-"; exonnum "5"; txlen "1581";
15	ENSEMBL114_rn	exon	95014771	95015065	0.0350680873344519	-	.	gene_id "ENSRNOG00000080299"; transcript_id "ENSRNOG00000080299_tx_24"; exon_id "15_95014771_95015065_-"; exonnum "5"; txlen "1374";
15	ENSEMBL114_rn	exon	95014771	95015065	0.0328161628711112	-	.	gene_id "ENSRNOG00000080299"; transcript_id "ENSRNOG00000080299_tx_25"; exon_id "15_95014771_95015065_-"; exonnum "6"; txlen "2152";
15	ENSEMBL114_rn	exon	95014771	95015065	0.0328161628711112	-	.	gene_id "ENSRNOG00000080299"; transcript_id "ENSRNOG00000080299_tx_26"; exon_id "15_95014771_95015065_-"; exonnum "6"; txlen "1945";
15	ENSEMBL114_rn	exon	95014771	95015065	0.0291551626258514	-	.	gene_id "ENSRNOG00000080299"; transcript_id "ENSRNOG00000080299_tx_27"; exon_id "15_95014771_95015065_-"; exonnum "7"; txlen "2310";
15	ENSEMBL114_rn	exon	95014771	95015065	0.0291551626258514	-	.	gene_id "ENSRNOG00000080299"; transcript_id "ENSRNOG00000080299_tx_28"; exon_id "15_95014771_95015065_-"; exonnum "7"; txlen "2103";
15	ENSEMBL114_rn	exon	95014771	95015065	0.0276635188589827	-	.	gene_id "ENSRNOG00000080299"; transcript_id "ENSRNOG00000080299_tx_29"; exon_id "15_95014771_95015065_-"; exonnum "6"; txlen "2018";
15	ENSEMBL114_rn	exon	95014771	95015065	0.29995852288022	-	.	gene_id "ENSRNOG00000080299"; transcript_id "ENSRNOG00000080299_tx_3"; exon_id "15_95014771_95015065_-"; exonnum "5"; txlen "2009";
15	ENSEMBL114_rn	exon	95014771	95015065	0.0276635188589827	-	.	gene_id "ENSRNOG00000080299"; transcript_id "ENSRNOG00000080299_tx_30"; exon_id "15_95014771_95015065_-"; exonnum "6"; txlen "1811";
15	ENSEMBL114_rn	exon	95014771	95015065	0.0210533618087337	-	.	gene_id "ENSRNOG00000080299"; transcript_id "ENSRNOG00000080299_tx_33"; exon_id "15_95014771_95015065_-"; exonnum "3"; txlen "1268";
15	ENSEMBL114_rn	exon	95014771	95015065	0.0194048148674069	-	.	gene_id "ENSRNOG00000080299"; transcript_id "ENSRNOG00000080299_tx_34"; exon_id "15_95014771_95015065_-"; exonnum "2"; txlen "1011";
15	ENSEMBL114_rn	exon	95014771	95015065	0.0162174954259568	-	.	gene_id "ENSRNOG00000080299"; transcript_id "ENSRNOG00000080299_tx_38"; exon_id "15_95014771_95015065_-"; exonnum "5"; txlen "1875";
15	ENSEMBL114_rn	exon	95014771	95015065	0.00596657506747475	-	.	gene_id "ENSRNOG00000080299"; transcript_id "ENSRNOG00000080299_tx_39"; exon_id "15_95014771_95015065_-"; exonnum "9"; txlen "2656";
15	ENSEMBL114_rn	exon	95014771	95015065	0.261129832962081	-	.	gene_id "ENSRNOG00000080299"; transcript_id "ENSRNOG00000080299_tx_4"; exon_id "15_95014771_95015065_-"; exonnum "5"; txlen "1802";
15	ENSEMBL114_rn	exon	95014771	95015065	0.00596657506747475	-	.	gene_id "ENSRNOG00000080299"; transcript_id "ENSRNOG00000080299_tx_40"; exon_id "15_95014771_95015065_-"; exonnum "9"; txlen "2449";
15	ENSEMBL114_rn	exon	95014771	95015065	0.227942558814783	-	.	gene_id "ENSRNOG00000080299"; transcript_id "ENSRNOG00000080299_tx_5"; exon_id "15_95014771_95015065_-"; exonnum "2"; txlen "681";
15	ENSEMBL114_rn	exon	95014771	95015065	0.193013539744461	-	.	gene_id "ENSRNOG00000080299"; transcript_id "ENSRNOG00000080299_tx_8"; exon_id "15_95014771_95015065_-"; exonnum "6"; txlen "2167";
15	sraer114_mid	exon	95016265	95016357	0.0194048148674069	-	.	gene_id "ENSRNOG00000080299"; transcript_id "ENSRNOG00000080299_tx_34"; exon_id "15_95016265_95016357_-"; exonnum "1"; txlen "1011";
15	sraer114_mid	exon	95046537	95046679	0.0714902266424646	-	.	gene_id "ENSRNOG00000080299"; transcript_id "ENSRNOG00000080299_tx_19"; exon_id "15_95046537_95046679_-"; exonnum "1"; txlen "769";
15	sraer114_mid	exon	95046537	95046679	0.067884250205563	-	.	gene_id "ENSRNOG00000080299"; transcript_id "ENSRNOG00000080299_tx_20"; exon_id "15_95046537_95046679_-"; exonnum "4"; txlen "1911";
15	sraer114_mid	exon	95046537	95046679	0.067884250205563	-	.	gene_id "ENSRNOG00000080299"; transcript_id "ENSRNOG00000080299_tx_21"; exon_id "15_95046537_95046679_-"; exonnum "4"; txlen "1704";
15	sraer114_mid	exon	95046537	95046679	0.0350680873344519	-	.	gene_id "ENSRNOG00000080299"; transcript_id "ENSRNOG00000080299_tx_23"; exon_id "15_95046537_95046679_-"; exonnum "4"; txlen "1581";
15	sraer114_mid	exon	95046537	95046679	0.0350680873344519	-	.	gene_id "ENSRNOG00000080299"; transcript_id "ENSRNOG00000080299_tx_24"; exon_id "15_95046537_95046679_-"; exonnum "4"; txlen "1374";
15	sraer114_mid	exon	95046537	95046679	0.0328161628711112	-	.	gene_id "ENSRNOG00000080299"; transcript_id "ENSRNOG00000080299_tx_25"; exon_id "15_95046537_95046679_-"; exonnum "5"; txlen "2152";
15	sraer114_mid	exon	95046537	95046679	0.0328161628711112	-	.	gene_id "ENSRNOG00000080299"; transcript_id "ENSRNOG00000080299_tx_26"; exon_id "15_95046537_95046679_-"; exonnum "5"; txlen "1945";
15	sraer114_mid	exon	95046537	95046679	0.0291551626258514	-	.	gene_id "ENSRNOG00000080299"; transcript_id "ENSRNOG00000080299_tx_27"; exon_id "15_95046537_95046679_-"; exonnum "6"; txlen "2310";
15	sraer114_mid	exon	95046537	95046679	0.0291551626258514	-	.	gene_id "ENSRNOG00000080299"; transcript_id "ENSRNOG00000080299_tx_28"; exon_id "15_95046537_95046679_-"; exonnum "6"; txlen "2103";
15	sraer114_mid	exon	95046537	95046679	0.0276635188589827	-	.	gene_id "ENSRNOG00000080299"; transcript_id "ENSRNOG00000080299_tx_29"; exon_id "15_95046537_95046679_-"; exonnum "5"; txlen "2018";
15	sraer114_mid	exon	95046537	95046679	0.0276635188589827	-	.	gene_id "ENSRNOG00000080299"; transcript_id "ENSRNOG00000080299_tx_30"; exon_id "15_95046537_95046679_-"; exonnum "5"; txlen "1811";
15	sraer114_mid	exon	95046537	95046679	0.00596657506747475	-	.	gene_id "ENSRNOG00000080299"; transcript_id "ENSRNOG00000080299_tx_39"; exon_id "15_95046537_95046679_-"; exonnum "8"; txlen "2656";
15	sraer114_mid	exon	95046537	95046679	0.00596657506747475	-	.	gene_id "ENSRNOG00000080299"; transcript_id "ENSRNOG00000080299_tx_40"; exon_id "15_95046537_95046679_-"; exonnum "8"; txlen "2449";
15	sraer114_mid	exon	95046537	95046679	0.227942558814783	-	.	gene_id "ENSRNOG00000080299"; transcript_id "ENSRNOG00000080299_tx_5"; exon_id "15_95046537_95046679_-"; exonnum "1"; txlen "681";
15	sraer114_es	exon	95050219	95050936	3.5519840404636	-	.	gene_id "sraer114_gene_49936_3"; transcript_id "sraer114_gene_49936_3_tx_1"; exon_id "15_95050219_95050936_-"; exonnum "4"; txlen "1097";
15	sraer114_es	exon	95050219	95050936	0.354035536275149	-	.	gene_id "sraer114_gene_49936_3"; transcript_id "sraer114_gene_49936_3_tx_2"; exon_id "15_95050219_95050936_-"; exonnum "3"; txlen "1003";
15	sraer114_es	exon	95050219	95050936	0.09910635545647	-	.	gene_id "sraer114_gene_49936_3"; transcript_id "sraer114_gene_49936_3_tx_3"; exon_id "15_95050219_95050936_-"; exonnum "4"; txlen "1120";
15	sraer114_mid	exon	95052152	95052245	3.5519840404636	-	.	gene_id "sraer114_gene_49936_3"; transcript_id "sraer114_gene_49936_3_tx_1"; exon_id "15_95052152_95052245_-"; exonnum "3"; txlen "1097";
15	sraer114_mid	exon	95052152	95052245	0.09910635545647	-	.	gene_id "sraer114_gene_49936_3"; transcript_id "sraer114_gene_49936_3_tx_3"; exon_id "15_95052152_95052245_-"; exonnum "3"; txlen "1120";
15	sraer114_mid	exon	95052509	95052643	3.5519840404636	-	.	gene_id "sraer114_gene_49936_3"; transcript_id "sraer114_gene_49936_3_tx_1"; exon_id "15_95052509_95052643_-"; exonnum "2"; txlen "1097";
15	sraer114_mid	exon	95052509	95052643	0.354035536275149	-	.	gene_id "sraer114_gene_49936_3"; transcript_id "sraer114_gene_49936_3_tx_2"; exon_id "15_95052509_95052643_-"; exonnum "2"; txlen "1003";
15	sraer114_mid	exon	95052509	95052666	0.09910635545647	-	.	gene_id "sraer114_gene_49936_3"; transcript_id "sraer114_gene_49936_3_tx_3"; exon_id "15_95052509_95052666_-"; exonnum "2"; txlen "1120";
15	sraer114_mid	exon	95053353	95053502	3.5519840404636	-	.	gene_id "sraer114_gene_49936_3"; transcript_id "sraer114_gene_49936_3_tx_1"; exon_id "15_95053353_95053502_-"; exonnum "1"; txlen "1097";
15	sraer114_mid	exon	95053353	95053502	0.354035536275149	-	.	gene_id "sraer114_gene_49936_3"; transcript_id "sraer114_gene_49936_3_tx_2"; exon_id "15_95053353_95053502_-"; exonnum "1"; txlen "1003";
15	sraer114_mid	exon	95053353	95053502	0.09910635545647	-	.	gene_id "sraer114_gene_49936_3"; transcript_id "sraer114_gene_49936_3_tx_3"; exon_id "15_95053353_95053502_-"; exonnum "1"; txlen "1120";
15	sraer114_es	exon	95068606	95069346	0.106025238454326	-	.	gene_id "ENSRNOG00000080299"; transcript_id "ENSRNOG00000080299_tx_14"; exon_id "15_95068606_95069346_-"; exonnum "4"; txlen "1261";
15	sraer114_es	exon	95068606	95069346	0.0800820997787985	-	.	gene_id "ENSRNOG00000080299"; transcript_id "ENSRNOG00000080299_tx_17"; exon_id "15_95068606_95069346_-"; exonnum "6"; txlen "1937";
15	sraer114_es	exon	95068606	95069346	0.0760419625144466	-	.	gene_id "ENSRNOG00000080299"; transcript_id "ENSRNOG00000080299_tx_18"; exon_id "15_95068606_95069346_-"; exonnum "8"; txlen "2336";
15	sraer114_es	exon	95068606	95069346	0.0266394494897275	-	.	gene_id "ENSRNOG00000080299"; transcript_id "ENSRNOG00000080299_tx_31"; exon_id "15_95068606_95069346_-"; exonnum "7"; txlen "2044";
15	sraer114_es	exon	95068606	95069346	0.209884580571093	-	.	gene_id "ENSRNOG00000080299"; transcript_id "ENSRNOG00000080299_tx_6"; exon_id "15_95068606_95069346_-"; exonnum "5"; txlen "1832";
15	ensembl	exon	95069868	95069958	0	-	.	gene_id "ENSRNOG00000080299"; gene_version "1"; transcript_id "ENSRNOT00000169832"; transcript_version "1"; exon_number "3"; gene_source "ensembl"; gene_biotype "lncRNA"; transcript_source "ensembl"; transcript_biotype "lncRNA"; exon_id "ENSRNOE00000811384"; exon_version "1"; tag "Ensembl_canonical";
15	ENSEMBL114_rn	exon	95069868	95069958	0.122398830081853	-	.	gene_id "ENSRNOG00000080299"; transcript_id "ENSRNOG00000080299_tx_11"; exon_id "15_95069868_95069958_-"; exonnum "5"; txlen "1960";
15	ENSEMBL114_rn	exon	95069868	95069958	0.109096016484678	-	.	gene_id "ENSRNOG00000080299"; transcript_id "ENSRNOG00000080299_tx_12"; exon_id "15_95069868_95069958_-"; exonnum "4"; txlen "1996";
15	ENSEMBL114_rn	exon	95069868	95069958	0.109096016484678	-	.	gene_id "ENSRNOG00000080299"; transcript_id "ENSRNOG00000080299_tx_13"; exon_id "15_95069868_95069958_-"; exonnum "4"; txlen "1789";
15	ENSEMBL114_rn	exon	95069868	95069958	0.106025238454326	-	.	gene_id "ENSRNOG00000080299"; transcript_id "ENSRNOG00000080299_tx_14"; exon_id "15_95069868_95069958_-"; exonnum "3"; txlen "1261";
15	ENSEMBL114_rn	exon	95069868	95069958	0.0834843952545318	-	.	gene_id "ENSRNOG00000080299"; transcript_id "ENSRNOG00000080299_tx_15"; exon_id "15_95069868_95069958_-"; exonnum "4"; txlen "1142";
15	ENSEMBL114_rn	exon	95069868	95069958	0.0800820997787985	-	.	gene_id "ENSRNOG00000080299"; transcript_id "ENSRNOG00000080299_tx_17"; exon_id "15_95069868_95069958_-"; exonnum "5"; txlen "1937";
15	ENSEMBL114_rn	exon	95069868	95069958	0.0760419625144466	-	.	gene_id "ENSRNOG00000080299"; transcript_id "ENSRNOG00000080299_tx_18"; exon_id "15_95069868_95069958_-"; exonnum "7"; txlen "2336";
15	ENSEMBL114_rn	exon	95069868	95069958	0.565286833866726	-	.	gene_id "ENSRNOG00000080299"; transcript_id "ENSRNOG00000080299_tx_2"; exon_id "15_95069868_95069958_-"; exonnum "3"; txlen "1561";
15	ENSEMBL114_rn	exon	95069868	95069958	0.067884250205563	-	.	gene_id "ENSRNOG00000080299"; transcript_id "ENSRNOG00000080299_tx_20"; exon_id "15_95069868_95069958_-"; exonnum "3"; txlen "1911";
15	ENSEMBL114_rn	exon	95069868	95069958	0.067884250205563	-	.	gene_id "ENSRNOG00000080299"; transcript_id "ENSRNOG00000080299_tx_21"; exon_id "15_95069868_95069958_-"; exonnum "3"; txlen "1704";
15	ENSEMBL114_rn	exon	95069868	95069958	0.0350680873344519	-	.	gene_id "ENSRNOG00000080299"; transcript_id "ENSRNOG00000080299_tx_23"; exon_id "15_95069868_95069958_-"; exonnum "3"; txlen "1581";
15	ENSEMBL114_rn	exon	95069868	95069958	0.0350680873344519	-	.	gene_id "ENSRNOG00000080299"; transcript_id "ENSRNOG00000080299_tx_24"; exon_id "15_95069868_95069958_-"; exonnum "3"; txlen "1374";
15	ENSEMBL114_rn	exon	95069868	95069958	0.0328161628711112	-	.	gene_id "ENSRNOG00000080299"; transcript_id "ENSRNOG00000080299_tx_25"; exon_id "15_95069868_95069958_-"; exonnum "4"; txlen "2152";
15	ENSEMBL114_rn	exon	95069868	95069958	0.0328161628711112	-	.	gene_id "ENSRNOG00000080299"; transcript_id "ENSRNOG00000080299_tx_26"; exon_id "15_95069868_95069958_-"; exonnum "4"; txlen "1945";
15	ENSEMBL114_rn	exon	95069868	95069958	0.0291551626258514	-	.	gene_id "ENSRNOG00000080299"; transcript_id "ENSRNOG00000080299_tx_27"; exon_id "15_95069868_95069958_-"; exonnum "5"; txlen "2310";
15	ENSEMBL114_rn	exon	95069868	95069958	0.0291551626258514	-	.	gene_id "ENSRNOG00000080299"; transcript_id "ENSRNOG00000080299_tx_28"; exon_id "15_95069868_95069958_-"; exonnum "5"; txlen "2103";
15	ENSEMBL114_rn	exon	95069868	95069958	0.0276635188589827	-	.	gene_id "ENSRNOG00000080299"; transcript_id "ENSRNOG00000080299_tx_29"; exon_id "15_95069868_95069958_-"; exonnum "4"; txlen "2018";
15	ENSEMBL114_rn	exon	95069868	95069958	0.29995852288022	-	.	gene_id "ENSRNOG00000080299"; transcript_id "ENSRNOG00000080299_tx_3"; exon_id "15_95069868_95069958_-"; exonnum "4"; txlen "2009";
15	ENSEMBL114_rn	exon	95069868	95069958	0.0276635188589827	-	.	gene_id "ENSRNOG00000080299"; transcript_id "ENSRNOG00000080299_tx_30"; exon_id "15_95069868_95069958_-"; exonnum "4"; txlen "1811";
15	ENSEMBL114_rn	exon	95069868	95069958	0.0266394494897275	-	.	gene_id "ENSRNOG00000080299"; transcript_id "ENSRNOG00000080299_tx_31"; exon_id "15_95069868_95069958_-"; exonnum "6"; txlen "2044";
15	ENSEMBL114_rn	exon	95069868	95069958	0.0210533618087337	-	.	gene_id "ENSRNOG00000080299"; transcript_id "ENSRNOG00000080299_tx_33"; exon_id "15_95069868_95069958_-"; exonnum "2"; txlen "1268";
15	ENSEMBL114_rn	exon	95069868	95069958	0.0162174954259568	-	.	gene_id "ENSRNOG00000080299"; transcript_id "ENSRNOG00000080299_tx_38"; exon_id "15_95069868_95069958_-"; exonnum "4"; txlen "1875";
15	ENSEMBL114_rn	exon	95069868	95069958	0.00596657506747475	-	.	gene_id "ENSRNOG00000080299"; transcript_id "ENSRNOG00000080299_tx_39"; exon_id "15_95069868_95069958_-"; exonnum "7"; txlen "2656";
15	ENSEMBL114_rn	exon	95069868	95069958	0.261129832962081	-	.	gene_id "ENSRNOG00000080299"; transcript_id "ENSRNOG00000080299_tx_4"; exon_id "15_95069868_95069958_-"; exonnum "4"; txlen "1802";
15	ENSEMBL114_rn	exon	95069868	95069958	0.00596657506747475	-	.	gene_id "ENSRNOG00000080299"; transcript_id "ENSRNOG00000080299_tx_40"; exon_id "15_95069868_95069958_-"; exonnum "7"; txlen "2449";
15	ENSEMBL114_rn	exon	95069868	95069958	0.209884580571093	-	.	gene_id "ENSRNOG00000080299"; transcript_id "ENSRNOG00000080299_tx_6"; exon_id "15_95069868_95069958_-"; exonnum "4"; txlen "1832";
15	ENSEMBL114_rn	exon	95069868	95069958	0.193013539744461	-	.	gene_id "ENSRNOG00000080299"; transcript_id "ENSRNOG00000080299_tx_8"; exon_id "15_95069868_95069958_-"; exonnum "5"; txlen "2167";
15	sraer114_es	exon	95072075	95072231	0.0214914123503657	-	.	gene_id "ENSRNOG00000080299"; transcript_id "ENSRNOG00000080299_tx_32"; exon_id "15_95072075_95072231_-"; exonnum "3"; txlen "586";
15	sraer114_mid	exon	95076811	95077051	0.109096016484678	-	.	gene_id "ENSRNOG00000080299"; transcript_id "ENSRNOG00000080299_tx_12"; exon_id "15_95076811_95077051_-"; exonnum "3"; txlen "1996";
15	sraer114_mid	exon	95076811	95077051	0.109096016484678	-	.	gene_id "ENSRNOG00000080299"; transcript_id "ENSRNOG00000080299_tx_13"; exon_id "15_95076811_95077051_-"; exonnum "3"; txlen "1789";
15	sraer114_mid	exon	95076811	95077051	0.106025238454326	-	.	gene_id "ENSRNOG00000080299"; transcript_id "ENSRNOG00000080299_tx_14"; exon_id "15_95076811_95077051_-"; exonnum "2"; txlen "1261";
15	sraer114_mid	exon	95076811	95077051	0.0800820997787985	-	.	gene_id "ENSRNOG00000080299"; transcript_id "ENSRNOG00000080299_tx_17"; exon_id "15_95076811_95077051_-"; exonnum "4"; txlen "1937";
15	sraer114_mid	exon	95076811	95077051	0.0760419625144466	-	.	gene_id "ENSRNOG00000080299"; transcript_id "ENSRNOG00000080299_tx_18"; exon_id "15_95076811_95077051_-"; exonnum "6"; txlen "2336";
15	sraer114_mid	exon	95076811	95077051	0.0350680873344519	-	.	gene_id "ENSRNOG00000080299"; transcript_id "ENSRNOG00000080299_tx_23"; exon_id "15_95076811_95077051_-"; exonnum "2"; txlen "1581";
15	sraer114_mid	exon	95076811	95077051	0.0350680873344519	-	.	gene_id "ENSRNOG00000080299"; transcript_id "ENSRNOG00000080299_tx_24"; exon_id "15_95076811_95077051_-"; exonnum "2"; txlen "1374";
15	sraer114_mid	exon	95076811	95077051	0.0328161628711112	-	.	gene_id "ENSRNOG00000080299"; transcript_id "ENSRNOG00000080299_tx_25"; exon_id "15_95076811_95077051_-"; exonnum "3"; txlen "2152";
15	sraer114_mid	exon	95076811	95077051	0.0328161628711112	-	.	gene_id "ENSRNOG00000080299"; transcript_id "ENSRNOG00000080299_tx_26"; exon_id "15_95076811_95077051_-"; exonnum "3"; txlen "1945";
15	sraer114_mid	exon	95076811	95077051	0.29995852288022	-	.	gene_id "ENSRNOG00000080299"; transcript_id "ENSRNOG00000080299_tx_3"; exon_id "15_95076811_95077051_-"; exonnum "3"; txlen "2009";
15	sraer114_mid	exon	95076811	95077051	0.0266394494897275	-	.	gene_id "ENSRNOG00000080299"; transcript_id "ENSRNOG00000080299_tx_31"; exon_id "15_95076811_95077051_-"; exonnum "5"; txlen "2044";
15	sraer114_mid	exon	95076811	95077051	0.0214914123503657	-	.	gene_id "ENSRNOG00000080299"; transcript_id "ENSRNOG00000080299_tx_32"; exon_id "15_95076811_95077051_-"; exonnum "2"; txlen "586";
15	sraer114_mid	exon	95076811	95077051	0.00596657506747475	-	.	gene_id "ENSRNOG00000080299"; transcript_id "ENSRNOG00000080299_tx_39"; exon_id "15_95076811_95077051_-"; exonnum "6"; txlen "2656";
15	sraer114_mid	exon	95076811	95077051	0.261129832962081	-	.	gene_id "ENSRNOG00000080299"; transcript_id "ENSRNOG00000080299_tx_4"; exon_id "15_95076811_95077051_-"; exonnum "3"; txlen "1802";
15	sraer114_mid	exon	95076811	95077051	0.00596657506747475	-	.	gene_id "ENSRNOG00000080299"; transcript_id "ENSRNOG00000080299_tx_40"; exon_id "15_95076811_95077051_-"; exonnum "6"; txlen "2449";
15	sraer114_mid	exon	95076811	95077051	0.209884580571093	-	.	gene_id "ENSRNOG00000080299"; transcript_id "ENSRNOG00000080299_tx_6"; exon_id "15_95076811_95077051_-"; exonnum "3"; txlen "1832";
15	sraer114_ss	exon	95078467	95078654	0.106025238454326	-	.	gene_id "ENSRNOG00000080299"; transcript_id "ENSRNOG00000080299_tx_14"; exon_id "15_95078467_95078654_-"; exonnum "1"; txlen "1261";
15	sraer114_ss	exon	95078467	95078654	0.0350680873344519	-	.	gene_id "ENSRNOG00000080299"; transcript_id "ENSRNOG00000080299_tx_23"; exon_id "15_95078467_95078654_-"; exonnum "1"; txlen "1581";
15	sraer114_ss	exon	95078467	95078654	0.0350680873344519	-	.	gene_id "ENSRNOG00000080299"; transcript_id "ENSRNOG00000080299_tx_24"; exon_id "15_95078467_95078654_-"; exonnum "1"; txlen "1374";
15	sraer114_ss	exon	95078467	95078654	0.0214914123503657	-	.	gene_id "ENSRNOG00000080299"; transcript_id "ENSRNOG00000080299_tx_32"; exon_id "15_95078467_95078654_-"; exonnum "1"; txlen "586";
15	sraer114_es	exon	95112392	95112791	0.0377137782768284	-	.	gene_id "ENSRNOG00000080299"; transcript_id "ENSRNOG00000080299_tx_22"; exon_id "15_95112392_95112791_-"; exonnum "2"; txlen "615";
15	sraer114_ss	exon	95130724	95130938	0.0377137782768284	-	.	gene_id "ENSRNOG00000080299"; transcript_id "ENSRNOG00000080299_tx_22"; exon_id "15_95130724_95130938_-"; exonnum "1"; txlen "615";
15	sraer114_es	exon	95154212	95154288	0.0167171161496237	-	.	gene_id "ENSRNOG00000080299"; transcript_id "ENSRNOG00000080299_tx_35"; exon_id "15_95154212_95154288_-"; exonnum "5"; txlen "1083";
15	sraer114_es	exon	95154212	95154288	0.0167171161496237	-	.	gene_id "ENSRNOG00000080299"; transcript_id "ENSRNOG00000080299_tx_36"; exon_id "15_95154212_95154288_-"; exonnum "7"; txlen "1482";
15	sraer114_es	exon	95154212	95154288	0.0167171161496237	-	.	gene_id "ENSRNOG00000080299"; transcript_id "ENSRNOG00000080299_tx_37"; exon_id "15_95154212_95154288_-"; exonnum "6"; txlen "1190";
15	sraer114_mid	exon	95154997	95155138	0.0167171161496237	-	.	gene_id "ENSRNOG00000080299"; transcript_id "ENSRNOG00000080299_tx_35"; exon_id "15_95154997_95155138_-"; exonnum "4"; txlen "1083";
15	sraer114_mid	exon	95154997	95155138	0.0167171161496237	-	.	gene_id "ENSRNOG00000080299"; transcript_id "ENSRNOG00000080299_tx_36"; exon_id "15_95154997_95155138_-"; exonnum "6"; txlen "1482";
15	sraer114_mid	exon	95154997	95155138	0.0167171161496237	-	.	gene_id "ENSRNOG00000080299"; transcript_id "ENSRNOG00000080299_tx_37"; exon_id "15_95154997_95155138_-"; exonnum "5"; txlen "1190";
15	sraer114_mid	exon	95159959	95160063	0.0834843952545318	-	.	gene_id "ENSRNOG00000080299"; transcript_id "ENSRNOG00000080299_tx_16"; exon_id "15_95159959_95160063_-"; exonnum "4"; txlen "1156";
15	sraer114_mid	exon	95159959	95160063	0.0800820997787985	-	.	gene_id "ENSRNOG00000080299"; transcript_id "ENSRNOG00000080299_tx_17"; exon_id "15_95159959_95160063_-"; exonnum "3"; txlen "1937";
15	sraer114_mid	exon	95159959	95160063	0.0760419625144466	-	.	gene_id "ENSRNOG00000080299"; transcript_id "ENSRNOG00000080299_tx_18"; exon_id "15_95159959_95160063_-"; exonnum "5"; txlen "2336";
15	sraer114_mid	exon	95159959	95160063	0.0266394494897275	-	.	gene_id "ENSRNOG00000080299"; transcript_id "ENSRNOG00000080299_tx_31"; exon_id "15_95159959_95160063_-"; exonnum "4"; txlen "2044";
15	sraer114_mid	exon	95159959	95160063	0.0167171161496237	-	.	gene_id "ENSRNOG00000080299"; transcript_id "ENSRNOG00000080299_tx_35"; exon_id "15_95159959_95160063_-"; exonnum "3"; txlen "1083";
15	sraer114_mid	exon	95159959	95160063	0.0167171161496237	-	.	gene_id "ENSRNOG00000080299"; transcript_id "ENSRNOG00000080299_tx_36"; exon_id "15_95159959_95160063_-"; exonnum "5"; txlen "1482";
15	sraer114_mid	exon	95159959	95160063	0.0167171161496237	-	.	gene_id "ENSRNOG00000080299"; transcript_id "ENSRNOG00000080299_tx_37"; exon_id "15_95159959_95160063_-"; exonnum "4"; txlen "1190";
15	sraer114_mid	exon	95159959	95160063	0.00596657506747475	-	.	gene_id "ENSRNOG00000080299"; transcript_id "ENSRNOG00000080299_tx_39"; exon_id "15_95159959_95160063_-"; exonnum "5"; txlen "2656";
15	sraer114_mid	exon	95159959	95160063	0.00596657506747475	-	.	gene_id "ENSRNOG00000080299"; transcript_id "ENSRNOG00000080299_tx_40"; exon_id "15_95159959_95160063_-"; exonnum "5"; txlen "2449";
15	ensembl	exon	95160830	95160930	0	-	.	gene_id "ENSRNOG00000086063"; gene_version "1"; transcript_id "ENSRNOT00000142764"; transcript_version "1"; exon_number "3"; gene_source "ensembl"; gene_biotype "lncRNA"; transcript_source "ensembl"; transcript_biotype "lncRNA"; exon_id "ENSRNOE00000717722"; exon_version "1"; tag "Ensembl_canonical";
15	ensembl	gene	95160830	95161555	0	-	.	gene_id "ENSRNOG00000086063"; gene_version "1"; gene_source "ensembl"; gene_biotype "lncRNA";
15	ensembl	transcript	95160830	95161555	0	-	.	gene_id "ENSRNOG00000086063"; gene_version "1"; transcript_id "ENSRNOT00000142764"; transcript_version "1"; gene_source "ensembl"; gene_biotype "lncRNA"; transcript_source "ensembl"; transcript_biotype "lncRNA"; tag "Ensembl_canonical";
15	ensembl	exon	95161041	95161088	0	-	.	gene_id "ENSRNOG00000086063"; gene_version "1"; transcript_id "ENSRNOT00000142764"; transcript_version "1"; exon_number "2"; gene_source "ensembl"; gene_biotype "lncRNA"; transcript_source "ensembl"; transcript_biotype "lncRNA"; exon_id "ENSRNOE00000750237"; exon_version "1"; tag "Ensembl_canonical";
15	ensembl	exon	95161144	95161555	0	-	.	gene_id "ENSRNOG00000086063"; gene_version "1"; transcript_id "ENSRNOT00000142764"; transcript_version "1"; exon_number "1"; gene_source "ensembl"; gene_biotype "lncRNA"; transcript_source "ensembl"; transcript_biotype "lncRNA"; exon_id "ENSRNOE00000803285"; exon_version "1"; tag "Ensembl_canonical";
15	ensembl	exon	95162823	95163461	0	-	.	gene_id "ENSRNOG00000080299"; gene_version "1"; transcript_id "ENSRNOT00000169832"; transcript_version "1"; exon_number "2"; gene_source "ensembl"; gene_biotype "lncRNA"; transcript_source "ensembl"; transcript_biotype "lncRNA"; exon_id "ENSRNOE00000776014"; exon_version "1"; tag "Ensembl_canonical";
15	ENSEMBL114_rn	exon	95162823	95163461	0.122398830081853	-	.	gene_id "ENSRNOG00000080299"; transcript_id "ENSRNOG00000080299_tx_11"; exon_id "15_95162823_95163461_-"; exonnum "4"; txlen "1960";
15	ENSEMBL114_rn	exon	95162823	95163461	0.109096016484678	-	.	gene_id "ENSRNOG00000080299"; transcript_id "ENSRNOG00000080299_tx_12"; exon_id "15_95162823_95163461_-"; exonnum "2"; txlen "1996";
15	ENSEMBL114_rn	exon	95162823	95163461	0.109096016484678	-	.	gene_id "ENSRNOG00000080299"; transcript_id "ENSRNOG00000080299_tx_13"; exon_id "15_95162823_95163461_-"; exonnum "2"; txlen "1789";
15	ENSEMBL114_rn	exon	95162823	95163461	0.0834843952545318	-	.	gene_id "ENSRNOG00000080299"; transcript_id "ENSRNOG00000080299_tx_15"; exon_id "15_95162823_95163461_-"; exonnum "3"; txlen "1142";
15	ENSEMBL114_rn	exon	95162823	95163461	0.0834843952545318	-	.	gene_id "ENSRNOG00000080299"; transcript_id "ENSRNOG00000080299_tx_16"; exon_id "15_95162823_95163461_-"; exonnum "3"; txlen "1156";
15	ENSEMBL114_rn	exon	95162823	95163461	0.0800820997787985	-	.	gene_id "ENSRNOG00000080299"; transcript_id "ENSRNOG00000080299_tx_17"; exon_id "15_95162823_95163461_-"; exonnum "2"; txlen "1937";
15	ENSEMBL114_rn	exon	95162823	95163461	0.0760419625144466	-	.	gene_id "ENSRNOG00000080299"; transcript_id "ENSRNOG00000080299_tx_18"; exon_id "15_95162823_95163461_-"; exonnum "4"; txlen "2336";
15	ENSEMBL114_rn	exon	95162823	95163461	0.565286833866726	-	.	gene_id "ENSRNOG00000080299"; transcript_id "ENSRNOG00000080299_tx_2"; exon_id "15_95162823_95163461_-"; exonnum "2"; txlen "1561";
15	ENSEMBL114_rn	exon	95162823	95163461	0.067884250205563	-	.	gene_id "ENSRNOG00000080299"; transcript_id "ENSRNOG00000080299_tx_20"; exon_id "15_95162823_95163461_-"; exonnum "2"; txlen "1911";
15	ENSEMBL114_rn	exon	95162823	95163461	0.067884250205563	-	.	gene_id "ENSRNOG00000080299"; transcript_id "ENSRNOG00000080299_tx_21"; exon_id "15_95162823_95163461_-"; exonnum "2"; txlen "1704";
15	ENSEMBL114_rn	exon	95162823	95163461	0.0328161628711112	-	.	gene_id "ENSRNOG00000080299"; transcript_id "ENSRNOG00000080299_tx_25"; exon_id "15_95162823_95163461_-"; exonnum "2"; txlen "2152";
15	ENSEMBL114_rn	exon	95162823	95163461	0.0328161628711112	-	.	gene_id "ENSRNOG00000080299"; transcript_id "ENSRNOG00000080299_tx_26"; exon_id "15_95162823_95163461_-"; exonnum "2"; txlen "1945";
15	ENSEMBL114_rn	exon	95162823	95163461	0.0291551626258514	-	.	gene_id "ENSRNOG00000080299"; transcript_id "ENSRNOG00000080299_tx_27"; exon_id "15_95162823_95163461_-"; exonnum "4"; txlen "2310";
15	ENSEMBL114_rn	exon	95162823	95163461	0.0291551626258514	-	.	gene_id "ENSRNOG00000080299"; transcript_id "ENSRNOG00000080299_tx_28"; exon_id "15_95162823_95163461_-"; exonnum "4"; txlen "2103";
15	ENSEMBL114_rn	exon	95162823	95163461	0.0276635188589827	-	.	gene_id "ENSRNOG00000080299"; transcript_id "ENSRNOG00000080299_tx_29"; exon_id "15_95162823_95163461_-"; exonnum "3"; txlen "2018";
15	ENSEMBL114_rn	exon	95162823	95163461	0.29995852288022	-	.	gene_id "ENSRNOG00000080299"; transcript_id "ENSRNOG00000080299_tx_3"; exon_id "15_95162823_95163461_-"; exonnum "2"; txlen "2009";
15	ENSEMBL114_rn	exon	95162823	95163461	0.0276635188589827	-	.	gene_id "ENSRNOG00000080299"; transcript_id "ENSRNOG00000080299_tx_30"; exon_id "15_95162823_95163461_-"; exonnum "3"; txlen "1811";
15	ENSEMBL114_rn	exon	95162823	95163461	0.0266394494897275	-	.	gene_id "ENSRNOG00000080299"; transcript_id "ENSRNOG00000080299_tx_31"; exon_id "15_95162823_95163461_-"; exonnum "3"; txlen "2044";
15	ENSEMBL114_rn	exon	95162823	95163461	0.0210533618087337	-	.	gene_id "ENSRNOG00000080299"; transcript_id "ENSRNOG00000080299_tx_33"; exon_id "15_95162823_95163461_-"; exonnum "1"; txlen "1268";
15	ENSEMBL114_rn	exon	95162823	95163461	0.0167171161496237	-	.	gene_id "ENSRNOG00000080299"; transcript_id "ENSRNOG00000080299_tx_35"; exon_id "15_95162823_95163461_-"; exonnum "2"; txlen "1083";
15	ENSEMBL114_rn	exon	95162823	95163461	0.0167171161496237	-	.	gene_id "ENSRNOG00000080299"; transcript_id "ENSRNOG00000080299_tx_36"; exon_id "15_95162823_95163461_-"; exonnum "4"; txlen "1482";
15	ENSEMBL114_rn	exon	95162823	95163461	0.0167171161496237	-	.	gene_id "ENSRNOG00000080299"; transcript_id "ENSRNOG00000080299_tx_37"; exon_id "15_95162823_95163461_-"; exonnum "3"; txlen "1190";
15	ENSEMBL114_rn	exon	95162823	95163461	0.0162174954259568	-	.	gene_id "ENSRNOG00000080299"; transcript_id "ENSRNOG00000080299_tx_38"; exon_id "15_95162823_95163461_-"; exonnum "3"; txlen "1875";
15	ENSEMBL114_rn	exon	95162823	95163461	0.00596657506747475	-	.	gene_id "ENSRNOG00000080299"; transcript_id "ENSRNOG00000080299_tx_39"; exon_id "15_95162823_95163461_-"; exonnum "4"; txlen "2656";
15	ENSEMBL114_rn	exon	95162823	95163461	0.261129832962081	-	.	gene_id "ENSRNOG00000080299"; transcript_id "ENSRNOG00000080299_tx_4"; exon_id "15_95162823_95163461_-"; exonnum "2"; txlen "1802";
15	ENSEMBL114_rn	exon	95162823	95163461	0.00596657506747475	-	.	gene_id "ENSRNOG00000080299"; transcript_id "ENSRNOG00000080299_tx_40"; exon_id "15_95162823_95163461_-"; exonnum "4"; txlen "2449";
15	ENSEMBL114_rn	exon	95162823	95163461	0.209884580571093	-	.	gene_id "ENSRNOG00000080299"; transcript_id "ENSRNOG00000080299_tx_6"; exon_id "15_95162823_95163461_-"; exonnum "2"; txlen "1832";
15	ENSEMBL114_rn	exon	95162823	95163461	0.193013539744461	-	.	gene_id "ENSRNOG00000080299"; transcript_id "ENSRNOG00000080299_tx_8"; exon_id "15_95162823_95163461_-"; exonnum "4"; txlen "2167";
15	sraer114_mid	exon	95171721	95171827	0.122398830081853	-	.	gene_id "ENSRNOG00000080299"; transcript_id "ENSRNOG00000080299_tx_11"; exon_id "15_95171721_95171827_-"; exonnum "3"; txlen "1960";
15	sraer114_mid	exon	95171721	95171827	0.109096016484678	-	.	gene_id "ENSRNOG00000080299"; transcript_id "ENSRNOG00000080299_tx_12"; exon_id "15_95171721_95171827_-"; exonnum "1"; txlen "1996";
15	sraer114_mid	exon	95171721	95171827	0.109096016484678	-	.	gene_id "ENSRNOG00000080299"; transcript_id "ENSRNOG00000080299_tx_13"; exon_id "15_95171721_95171827_-"; exonnum "1"; txlen "1789";
15	sraer114_mid	exon	95171721	95171827	0.0760419625144466	-	.	gene_id "ENSRNOG00000080299"; transcript_id "ENSRNOG00000080299_tx_18"; exon_id "15_95171721_95171827_-"; exonnum "3"; txlen "2336";
15	sraer114_mid	exon	95171721	95171827	0.0291551626258514	-	.	gene_id "ENSRNOG00000080299"; transcript_id "ENSRNOG00000080299_tx_27"; exon_id "15_95171721_95171827_-"; exonnum "3"; txlen "2310";
15	sraer114_mid	exon	95171721	95171827	0.0291551626258514	-	.	gene_id "ENSRNOG00000080299"; transcript_id "ENSRNOG00000080299_tx_28"; exon_id "15_95171721_95171827_-"; exonnum "3"; txlen "2103";
15	sraer114_mid	exon	95171721	95171827	0.0276635188589827	-	.	gene_id "ENSRNOG00000080299"; transcript_id "ENSRNOG00000080299_tx_29"; exon_id "15_95171721_95171827_-"; exonnum "2"; txlen "2018";
15	sraer114_mid	exon	95171721	95171827	0.0276635188589827	-	.	gene_id "ENSRNOG00000080299"; transcript_id "ENSRNOG00000080299_tx_30"; exon_id "15_95171721_95171827_-"; exonnum "2"; txlen "1811";
15	sraer114_mid	exon	95171721	95171827	0.0266394494897275	-	.	gene_id "ENSRNOG00000080299"; transcript_id "ENSRNOG00000080299_tx_31"; exon_id "15_95171721_95171827_-"; exonnum "2"; txlen "2044";
15	sraer114_mid	exon	95171721	95171827	0.0167171161496237	-	.	gene_id "ENSRNOG00000080299"; transcript_id "ENSRNOG00000080299_tx_36"; exon_id "15_95171721_95171827_-"; exonnum "3"; txlen "1482";
15	sraer114_mid	exon	95171721	95171827	0.0167171161496237	-	.	gene_id "ENSRNOG00000080299"; transcript_id "ENSRNOG00000080299_tx_37"; exon_id "15_95171721_95171827_-"; exonnum "2"; txlen "1190";
15	sraer114_mid	exon	95171721	95171827	0.0162174954259568	-	.	gene_id "ENSRNOG00000080299"; transcript_id "ENSRNOG00000080299_tx_38"; exon_id "15_95171721_95171827_-"; exonnum "2"; txlen "1875";
15	sraer114_mid	exon	95171721	95171827	0.00596657506747475	-	.	gene_id "ENSRNOG00000080299"; transcript_id "ENSRNOG00000080299_tx_39"; exon_id "15_95171721_95171827_-"; exonnum "3"; txlen "2656";
15	sraer114_mid	exon	95171721	95171827	0.00596657506747475	-	.	gene_id "ENSRNOG00000080299"; transcript_id "ENSRNOG00000080299_tx_40"; exon_id "15_95171721_95171827_-"; exonnum "3"; txlen "2449";
15	sraer114_mid	exon	95171721	95171827	0.193013539744461	-	.	gene_id "ENSRNOG00000080299"; transcript_id "ENSRNOG00000080299_tx_8"; exon_id "15_95171721_95171827_-"; exonnum "3"; txlen "2167";
15	sraer114_mid	exon	95176476	95176767	0.122398830081853	-	.	gene_id "ENSRNOG00000080299"; transcript_id "ENSRNOG00000080299_tx_11"; exon_id "15_95176476_95176767_-"; exonnum "2"; txlen "1960";
15	sraer114_mid	exon	95176476	95176767	0.0834843952545318	-	.	gene_id "ENSRNOG00000080299"; transcript_id "ENSRNOG00000080299_tx_15"; exon_id "15_95176476_95176767_-"; exonnum "2"; txlen "1142";
15	sraer114_mid	exon	95176476	95176767	0.0834843952545318	-	.	gene_id "ENSRNOG00000080299"; transcript_id "ENSRNOG00000080299_tx_16"; exon_id "15_95176476_95176767_-"; exonnum "2"; txlen "1156";
15	sraer114_mid	exon	95176476	95176767	0.0760419625144466	-	.	gene_id "ENSRNOG00000080299"; transcript_id "ENSRNOG00000080299_tx_18"; exon_id "15_95176476_95176767_-"; exonnum "2"; txlen "2336";
15	sraer114_mid	exon	95176476	95176767	0.0291551626258514	-	.	gene_id "ENSRNOG00000080299"; transcript_id "ENSRNOG00000080299_tx_27"; exon_id "15_95176476_95176767_-"; exonnum "2"; txlen "2310";
15	sraer114_mid	exon	95176476	95176767	0.0291551626258514	-	.	gene_id "ENSRNOG00000080299"; transcript_id "ENSRNOG00000080299_tx_28"; exon_id "15_95176476_95176767_-"; exonnum "2"; txlen "2103";
15	sraer114_mid	exon	95176476	95176767	0.0167171161496237	-	.	gene_id "ENSRNOG00000080299"; transcript_id "ENSRNOG00000080299_tx_36"; exon_id "15_95176476_95176767_-"; exonnum "2"; txlen "1482";
15	sraer114_mid	exon	95176476	95176767	0.00596657506747475	-	.	gene_id "ENSRNOG00000080299"; transcript_id "ENSRNOG00000080299_tx_39"; exon_id "15_95176476_95176767_-"; exonnum "2"; txlen "2656";
15	sraer114_mid	exon	95176476	95176767	0.00596657506747475	-	.	gene_id "ENSRNOG00000080299"; transcript_id "ENSRNOG00000080299_tx_40"; exon_id "15_95176476_95176767_-"; exonnum "2"; txlen "2449";
15	sraer114_mid	exon	95176476	95176767	0.193013539744461	-	.	gene_id "ENSRNOG00000080299"; transcript_id "ENSRNOG00000080299_tx_8"; exon_id "15_95176476_95176767_-"; exonnum "2"; txlen "2167";
15	ensembl	exon	95178344	95178463	0	-	.	gene_id "ENSRNOG00000080299"; gene_version "1"; transcript_id "ENSRNOT00000169832"; transcript_version "1"; exon_number "1"; gene_source "ensembl"; gene_biotype "lncRNA"; transcript_source "ensembl"; transcript_biotype "lncRNA"; exon_id "ENSRNOE00000803309"; exon_version "1"; tag "Ensembl_canonical";
15	ENSEMBL114_rn	exon	95178344	95178463	0.122398830081853	-	.	gene_id "ENSRNOG00000080299"; transcript_id "ENSRNOG00000080299_tx_11"; exon_id "15_95178344_95178463_-"; exonnum "1"; txlen "1960";
15	ENSEMBL114_rn	exon	95178344	95178463	0.0834843952545318	-	.	gene_id "ENSRNOG00000080299"; transcript_id "ENSRNOG00000080299_tx_15"; exon_id "15_95178344_95178463_-"; exonnum "1"; txlen "1142";
15	ENSEMBL114_rn	exon	95178344	95178463	0.0834843952545318	-	.	gene_id "ENSRNOG00000080299"; transcript_id "ENSRNOG00000080299_tx_16"; exon_id "15_95178344_95178463_-"; exonnum "1"; txlen "1156";
15	ENSEMBL114_rn	exon	95178344	95178463	0.0800820997787985	-	.	gene_id "ENSRNOG00000080299"; transcript_id "ENSRNOG00000080299_tx_17"; exon_id "15_95178344_95178463_-"; exonnum "1"; txlen "1937";
15	ENSEMBL114_rn	exon	95178344	95178463	0.0760419625144466	-	.	gene_id "ENSRNOG00000080299"; transcript_id "ENSRNOG00000080299_tx_18"; exon_id "15_95178344_95178463_-"; exonnum "1"; txlen "2336";
15	ENSEMBL114_rn	exon	95178344	95178463	0.565286833866726	-	.	gene_id "ENSRNOG00000080299"; transcript_id "ENSRNOG00000080299_tx_2"; exon_id "15_95178344_95178463_-"; exonnum "1"; txlen "1561";
15	ENSEMBL114_rn	exon	95178344	95178463	0.067884250205563	-	.	gene_id "ENSRNOG00000080299"; transcript_id "ENSRNOG00000080299_tx_20"; exon_id "15_95178344_95178463_-"; exonnum "1"; txlen "1911";
15	ENSEMBL114_rn	exon	95178344	95178463	0.067884250205563	-	.	gene_id "ENSRNOG00000080299"; transcript_id "ENSRNOG00000080299_tx_21"; exon_id "15_95178344_95178463_-"; exonnum "1"; txlen "1704";
15	ENSEMBL114_rn	exon	95178344	95178463	0.0328161628711112	-	.	gene_id "ENSRNOG00000080299"; transcript_id "ENSRNOG00000080299_tx_25"; exon_id "15_95178344_95178463_-"; exonnum "1"; txlen "2152";
15	ENSEMBL114_rn	exon	95178344	95178463	0.0328161628711112	-	.	gene_id "ENSRNOG00000080299"; transcript_id "ENSRNOG00000080299_tx_26"; exon_id "15_95178344_95178463_-"; exonnum "1"; txlen "1945";
15	ENSEMBL114_rn	exon	95178344	95178463	0.0291551626258514	-	.	gene_id "ENSRNOG00000080299"; transcript_id "ENSRNOG00000080299_tx_27"; exon_id "15_95178344_95178463_-"; exonnum "1"; txlen "2310";
15	ENSEMBL114_rn	exon	95178344	95178463	0.0291551626258514	-	.	gene_id "ENSRNOG00000080299"; transcript_id "ENSRNOG00000080299_tx_28"; exon_id "15_95178344_95178463_-"; exonnum "1"; txlen "2103";
15	ENSEMBL114_rn	exon	95178344	95178463	0.0276635188589827	-	.	gene_id "ENSRNOG00000080299"; transcript_id "ENSRNOG00000080299_tx_29"; exon_id "15_95178344_95178463_-"; exonnum "1"; txlen "2018";
15	ENSEMBL114_rn	exon	95178344	95178463	0.29995852288022	-	.	gene_id "ENSRNOG00000080299"; transcript_id "ENSRNOG00000080299_tx_3"; exon_id "15_95178344_95178463_-"; exonnum "1"; txlen "2009";
15	ENSEMBL114_rn	exon	95178344	95178463	0.0276635188589827	-	.	gene_id "ENSRNOG00000080299"; transcript_id "ENSRNOG00000080299_tx_30"; exon_id "15_95178344_95178463_-"; exonnum "1"; txlen "1811";
15	ENSEMBL114_rn	exon	95178344	95178463	0.0266394494897275	-	.	gene_id "ENSRNOG00000080299"; transcript_id "ENSRNOG00000080299_tx_31"; exon_id "15_95178344_95178463_-"; exonnum "1"; txlen "2044";
15	ENSEMBL114_rn	exon	95178344	95178463	0.0167171161496237	-	.	gene_id "ENSRNOG00000080299"; transcript_id "ENSRNOG00000080299_tx_35"; exon_id "15_95178344_95178463_-"; exonnum "1"; txlen "1083";
15	ENSEMBL114_rn	exon	95178344	95178463	0.0167171161496237	-	.	gene_id "ENSRNOG00000080299"; transcript_id "ENSRNOG00000080299_tx_36"; exon_id "15_95178344_95178463_-"; exonnum "1"; txlen "1482";
15	ENSEMBL114_rn	exon	95178344	95178463	0.0167171161496237	-	.	gene_id "ENSRNOG00000080299"; transcript_id "ENSRNOG00000080299_tx_37"; exon_id "15_95178344_95178463_-"; exonnum "1"; txlen "1190";
15	ENSEMBL114_rn	exon	95178344	95178463	0.0162174954259568	-	.	gene_id "ENSRNOG00000080299"; transcript_id "ENSRNOG00000080299_tx_38"; exon_id "15_95178344_95178463_-"; exonnum "1"; txlen "1875";
15	ENSEMBL114_rn	exon	95178344	95178463	0.00596657506747475	-	.	gene_id "ENSRNOG00000080299"; transcript_id "ENSRNOG00000080299_tx_39"; exon_id "15_95178344_95178463_-"; exonnum "1"; txlen "2656";
15	ENSEMBL114_rn	exon	95178344	95178463	0.261129832962081	-	.	gene_id "ENSRNOG00000080299"; transcript_id "ENSRNOG00000080299_tx_4"; exon_id "15_95178344_95178463_-"; exonnum "1"; txlen "1802";
15	ENSEMBL114_rn	exon	95178344	95178463	0.00596657506747475	-	.	gene_id "ENSRNOG00000080299"; transcript_id "ENSRNOG00000080299_tx_40"; exon_id "15_95178344_95178463_-"; exonnum "1"; txlen "2449";
15	ENSEMBL114_rn	exon	95178344	95178463	0.209884580571093	-	.	gene_id "ENSRNOG00000080299"; transcript_id "ENSRNOG00000080299_tx_6"; exon_id "15_95178344_95178463_-"; exonnum "1"; txlen "1832";
15	ENSEMBL114_rn	exon	95178344	95178463	0.193013539744461	-	.	gene_id "ENSRNOG00000080299"; transcript_id "ENSRNOG00000080299_tx_8"; exon_id "15_95178344_95178463_-"; exonnum "1"; txlen "2167";
15	ensembl	exon	95218527	95218843	0	-	.	gene_id "ENSRNOG00000076357"; gene_version "1"; transcript_id "ENSRNOT00000152155"; transcript_version "1"; exon_number "3"; gene_source "ensembl"; gene_biotype "lncRNA"; transcript_source "ensembl"; transcript_biotype "lncRNA"; exon_id "ENSRNOE00000735235"; exon_version "1";
15	ensembl	gene	95218527	95233134	0	-	.	gene_id "ENSRNOG00000076357"; gene_version "1"; gene_source "ensembl"; gene_biotype "lncRNA";
15	ensembl	transcript	95218527	95233134	0	-	.	gene_id "ENSRNOG00000076357"; gene_version "1"; transcript_id "ENSRNOT00000152155"; transcript_version "1"; gene_source "ensembl"; gene_biotype "lncRNA"; transcript_source "ensembl"; transcript_biotype "lncRNA";
15	ensembl	exon	95218563	95218843	0	-	.	gene_id "ENSRNOG00000076357"; gene_version "1"; transcript_id "ENSRNOT00000138220"; transcript_version "1"; exon_number "4"; gene_source "ensembl"; gene_biotype "lncRNA"; transcript_source "ensembl"; transcript_biotype "lncRNA"; exon_id "ENSRNOE00000745256"; exon_version "1"; tag "Ensembl_canonical";
15	ENSEMBL114_rn	exon	95218563	95218843	0.062198580361045	-	.	gene_id "ENSRNOG00000076357"; transcript_id "ENSRNOG00000076357_tx_9"; exon_id "15_95218563_95218843_-"; exonnum "5"; txlen "1126";
15	ensembl	transcript	95218563	95233134	0	-	.	gene_id "ENSRNOG00000076357"; gene_version "1"; transcript_id "ENSRNOT00000138220"; transcript_version "1"; gene_source "ensembl"; gene_biotype "lncRNA"; transcript_source "ensembl"; transcript_biotype "lncRNA"; tag "Ensembl_canonical";
15	ensembl	exon	95218641	95218843	0	-	.	gene_id "ENSRNOG00000076357"; gene_version "1"; transcript_id "ENSRNOT00000166523"; transcript_version "1"; exon_number "3"; gene_source "ensembl"; gene_biotype "lncRNA"; transcript_source "ensembl"; transcript_biotype "lncRNA"; exon_id "ENSRNOE00000752641"; exon_version "1";
15	ensembl	transcript	95218641	95233134	0	-	.	gene_id "ENSRNOG00000076357"; gene_version "1"; transcript_id "ENSRNOT00000166523"; transcript_version "1"; gene_source "ensembl"; gene_biotype "lncRNA"; transcript_source "ensembl"; transcript_biotype "lncRNA";
15	ensembl	exon	95220690	95220758	0	-	.	gene_id "ENSRNOG00000076357"; gene_version "1"; transcript_id "ENSRNOT00000122990"; transcript_version "1"; exon_number "4"; gene_source "ensembl"; gene_biotype "lncRNA"; transcript_source "ensembl"; transcript_biotype "lncRNA"; exon_id "ENSRNOE00000778589"; exon_version "1";
15	ensembl	transcript	95220690	95233134	0	-	.	gene_id "ENSRNOG00000076357"; gene_version "1"; transcript_id "ENSRNOT00000122990"; transcript_version "1"; gene_source "ensembl"; gene_biotype "lncRNA"; transcript_source "ensembl"; transcript_biotype "lncRNA";
15	sraer114_es	exon	95221973	95222175	0.565858339469043	-	.	gene_id "ENSRNOG00000076357"; transcript_id "ENSRNOG00000076357_tx_1"; exon_id "15_95221973_95222175_-"; exonnum "4"; txlen "929";
15	sraer114_es	exon	95221973	95222175	0.452168113798452	-	.	gene_id "ENSRNOG00000076357"; transcript_id "ENSRNOG00000076357_tx_2"; exon_id "15_95221973_95222175_-"; exonnum "5"; txlen "1048";
15	sraer114_es	exon	95221973	95222175	0.196497468843157	-	.	gene_id "ENSRNOG00000076357"; transcript_id "ENSRNOG00000076357_tx_6"; exon_id "15_95221973_95222175_-"; exonnum "4"; txlen "712";
15	sraer114_es	exon	95221973	95222175	0.196497468843157	-	.	gene_id "ENSRNOG00000076357"; transcript_id "ENSRNOG00000076357_tx_7"; exon_id "15_95221973_95222175_-"; exonnum "3"; txlen "593";
15	ensembl	exon	95223607	95223789	0	-	.	gene_id "ENSRNOG00000076357"; gene_version "1"; transcript_id "ENSRNOT00000138220"; transcript_version "1"; exon_number "3"; gene_source "ensembl"; gene_biotype "lncRNA"; transcript_source "ensembl"; transcript_biotype "lncRNA"; exon_id "ENSRNOE00000767883"; exon_version "1"; tag "Ensembl_canonical";
15	ensembl	exon	95223607	95223789	0	-	.	gene_id "ENSRNOG00000076357"; gene_version "1"; transcript_id "ENSRNOT00000166523"; transcript_version "1"; exon_number "2"; gene_source "ensembl"; gene_biotype "lncRNA"; transcript_source "ensembl"; transcript_biotype "lncRNA"; exon_id "ENSRNOE00000767883"; exon_version "1";
15	ensembl	exon	95223607	95223789	0	-	.	gene_id "ENSRNOG00000076357"; gene_version "1"; transcript_id "ENSRNOT00000122990"; transcript_version "1"; exon_number "3"; gene_source "ensembl"; gene_biotype "lncRNA"; transcript_source "ensembl"; transcript_biotype "lncRNA"; exon_id "ENSRNOE00000767883"; exon_version "1";
15	ENSEMBL114_rn	exon	95223607	95223789	0.565858339469043	-	.	gene_id "ENSRNOG00000076357"; transcript_id "ENSRNOG00000076357_tx_1"; exon_id "15_95223607_95223789_-"; exonnum "3"; txlen "929";
15	ENSEMBL114_rn	exon	95223607	95223789	0.452168113798452	-	.	gene_id "ENSRNOG00000076357"; transcript_id "ENSRNOG00000076357_tx_2"; exon_id "15_95223607_95223789_-"; exonnum "4"; txlen "1048";
15	ENSEMBL114_rn	exon	95223607	95223789	0.196497468843157	-	.	gene_id "ENSRNOG00000076357"; transcript_id "ENSRNOG00000076357_tx_6"; exon_id "15_95223607_95223789_-"; exonnum "3"; txlen "712";
15	ENSEMBL114_rn	exon	95223607	95223789	0.196497468843157	-	.	gene_id "ENSRNOG00000076357"; transcript_id "ENSRNOG00000076357_tx_7"; exon_id "15_95223607_95223789_-"; exonnum "2"; txlen "593";
15	ENSEMBL114_rn	exon	95223607	95223789	0.062198580361045	-	.	gene_id "ENSRNOG00000076357"; transcript_id "ENSRNOG00000076357_tx_9"; exon_id "15_95223607_95223789_-"; exonnum "4"; txlen "1126";
15	ensembl	exon	95229859	95229977	0	-	.	gene_id "ENSRNOG00000076357"; gene_version "1"; transcript_id "ENSRNOT00000152155"; transcript_version "1"; exon_number "2"; gene_source "ensembl"; gene_biotype "lncRNA"; transcript_source "ensembl"; transcript_biotype "lncRNA"; exon_id "ENSRNOE00000793456"; exon_version "1";
15	ensembl	exon	95229859	95229977	0	-	.	gene_id "ENSRNOG00000076357"; gene_version "1"; transcript_id "ENSRNOT00000138220"; transcript_version "1"; exon_number "2"; gene_source "ensembl"; gene_biotype "lncRNA"; transcript_source "ensembl"; transcript_biotype "lncRNA"; exon_id "ENSRNOE00000793456"; exon_version "1"; tag "Ensembl_canonical";
15	ensembl	exon	95229859	95229977	0	-	.	gene_id "ENSRNOG00000076357"; gene_version "1"; transcript_id "ENSRNOT00000122990"; transcript_version "1"; exon_number "2"; gene_source "ensembl"; gene_biotype "lncRNA"; transcript_source "ensembl"; transcript_biotype "lncRNA"; exon_id "ENSRNOE00000793456"; exon_version "1";
15	ENSEMBL114_rn	exon	95229859	95229977	0.452168113798452	-	.	gene_id "ENSRNOG00000076357"; transcript_id "ENSRNOG00000076357_tx_2"; exon_id "15_95229859_95229977_-"; exonnum "3"; txlen "1048";
15	ENSEMBL114_rn	exon	95229859	95229977	0.196497468843157	-	.	gene_id "ENSRNOG00000076357"; transcript_id "ENSRNOG00000076357_tx_6"; exon_id "15_95229859_95229977_-"; exonnum "2"; txlen "712";
15	ENSEMBL114_rn	exon	95229859	95229977	0.062198580361045	-	.	gene_id "ENSRNOG00000076357"; transcript_id "ENSRNOG00000076357_tx_9"; exon_id "15_95229859_95229977_-"; exonnum "3"; txlen "1126";
15	ensembl	exon	95232928	95233134	0	-	.	gene_id "ENSRNOG00000076357"; gene_version "1"; transcript_id "ENSRNOT00000152155"; transcript_version "1"; exon_number "1"; gene_source "ensembl"; gene_biotype "lncRNA"; transcript_source "ensembl"; transcript_biotype "lncRNA"; exon_id "ENSRNOE00000733161"; exon_version "1";
15	ensembl	exon	95232928	95233134	0	-	.	gene_id "ENSRNOG00000076357"; gene_version "1"; transcript_id "ENSRNOT00000138220"; transcript_version "1"; exon_number "1"; gene_source "ensembl"; gene_biotype "lncRNA"; transcript_source "ensembl"; transcript_biotype "lncRNA"; exon_id "ENSRNOE00000733161"; exon_version "1"; tag "Ensembl_canonical";
15	ensembl	exon	95232928	95233134	0	-	.	gene_id "ENSRNOG00000076357"; gene_version "1"; transcript_id "ENSRNOT00000166523"; transcript_version "1"; exon_number "1"; gene_source "ensembl"; gene_biotype "lncRNA"; transcript_source "ensembl"; transcript_biotype "lncRNA"; exon_id "ENSRNOE00000733161"; exon_version "1";
15	ensembl	exon	95232928	95233134	0	-	.	gene_id "ENSRNOG00000076357"; gene_version "1"; transcript_id "ENSRNOT00000122990"; transcript_version "1"; exon_number "1"; gene_source "ensembl"; gene_biotype "lncRNA"; transcript_source "ensembl"; transcript_biotype "lncRNA"; exon_id "ENSRNOE00000733161"; exon_version "1";
15	ENSEMBL114_rn	exon	95232928	95233134	0.196497468843157	-	.	gene_id "ENSRNOG00000076357"; transcript_id "ENSRNOG00000076357_tx_6"; exon_id "15_95232928_95233134_-"; exonnum "1"; txlen "712";
15	ENSEMBL114_rn	exon	95232928	95233134	0.196497468843157	-	.	gene_id "ENSRNOG00000076357"; transcript_id "ENSRNOG00000076357_tx_7"; exon_id "15_95232928_95233134_-"; exonnum "1"; txlen "593";
15	sraer114_mid	exon	95234145	95234310	0.565858339469043	-	.	gene_id "ENSRNOG00000076357"; transcript_id "ENSRNOG00000076357_tx_1"; exon_id "15_95234145_95234310_-"; exonnum "2"; txlen "929";
15	sraer114_mid	exon	95234145	95234310	0.452168113798452	-	.	gene_id "ENSRNOG00000076357"; transcript_id "ENSRNOG00000076357_tx_2"; exon_id "15_95234145_95234310_-"; exonnum "2"; txlen "1048";
15	sraer114_mid	exon	95234145	95234310	0.062198580361045	-	.	gene_id "ENSRNOG00000076357"; transcript_id "ENSRNOG00000076357_tx_9"; exon_id "15_95234145_95234310_-"; exonnum "2"; txlen "1126";
15	sraer114_ss	exon	95261208	95261584	0.565858339469043	-	.	gene_id "ENSRNOG00000076357"; transcript_id "ENSRNOG00000076357_tx_1"; exon_id "15_95261208_95261584_-"; exonnum "1"; txlen "929";
15	sraer114_ss	exon	95261208	95261584	0.452168113798452	-	.	gene_id "ENSRNOG00000076357"; transcript_id "ENSRNOG00000076357_tx_2"; exon_id "15_95261208_95261584_-"; exonnum "1"; txlen "1048";
15	sraer114_ss	exon	95261208	95261584	0.062198580361045	-	.	gene_id "ENSRNOG00000076357"; transcript_id "ENSRNOG00000076357_tx_9"; exon_id "15_95261208_95261584_-"; exonnum "1"; txlen "1126";
15	ensembl	exon	95294757	95295154	0	-	.	gene_id "ENSRNOG00000085308"; gene_version "1"; transcript_id "ENSRNOT00000153050"; transcript_version "1"; exon_number "2"; gene_source "ensembl"; gene_biotype "lncRNA"; transcript_source "ensembl"; transcript_biotype "lncRNA"; exon_id "ENSRNOE00000812946"; exon_version "1"; tag "Ensembl_canonical";
15	ensembl	transcript	95294757	95301126	0	-	.	gene_id "ENSRNOG00000085308"; gene_version "1"; transcript_id "ENSRNOT00000153050"; transcript_version "1"; gene_source "ensembl"; gene_biotype "lncRNA"; transcript_source "ensembl"; transcript_biotype "lncRNA"; tag "Ensembl_canonical";
15	ensembl	gene	95294757	95317423	0	-	.	gene_id "ENSRNOG00000085308"; gene_version "1"; gene_source "ensembl"; gene_biotype "lncRNA";
15	ensembl	exon	95294918	95295154	0	-	.	gene_id "ENSRNOG00000085308"; gene_version "1"; transcript_id "ENSRNOT00000124283"; transcript_version "1"; exon_number "2"; gene_source "ensembl"; gene_biotype "lncRNA"; transcript_source "ensembl"; transcript_biotype "lncRNA"; exon_id "ENSRNOE00000714310"; exon_version "1";
15	ensembl	transcript	95294918	95317423	0	-	.	gene_id "ENSRNOG00000085308"; gene_version "1"; transcript_id "ENSRNOT00000124283"; transcript_version "1"; gene_source "ensembl"; gene_biotype "lncRNA"; transcript_source "ensembl"; transcript_biotype "lncRNA";
15	ensembl	exon	95295067	95295154	0	-	.	gene_id "ENSRNOG00000085308"; gene_version "1"; transcript_id "ENSRNOT00000172826"; transcript_version "1"; exon_number "3"; gene_source "ensembl"; gene_biotype "lncRNA"; transcript_source "ensembl"; transcript_biotype "lncRNA"; exon_id "ENSRNOE00000689780"; exon_version "1";
15	ensembl	transcript	95295067	95303309	0	-	.	gene_id "ENSRNOG00000085308"; gene_version "1"; transcript_id "ENSRNOT00000172826"; transcript_version "1"; gene_source "ensembl"; gene_biotype "lncRNA"; transcript_source "ensembl"; transcript_biotype "lncRNA";
15	ensembl	exon	95301061	95301126	0	-	.	gene_id "ENSRNOG00000085308"; gene_version "1"; transcript_id "ENSRNOT00000153050"; transcript_version "1"; exon_number "1"; gene_source "ensembl"; gene_biotype "lncRNA"; transcript_source "ensembl"; transcript_biotype "lncRNA"; exon_id "ENSRNOE00000751621"; exon_version "1"; tag "Ensembl_canonical";
15	ensembl	exon	95301061	95301213	0	-	.	gene_id "ENSRNOG00000085308"; gene_version "1"; transcript_id "ENSRNOT00000172826"; transcript_version "1"; exon_number "2"; gene_source "ensembl"; gene_biotype "lncRNA"; transcript_source "ensembl"; transcript_biotype "lncRNA"; exon_id "ENSRNOE00000692267"; exon_version "1";
15	ensembl	exon	95303194	95303309	0	-	.	gene_id "ENSRNOG00000085308"; gene_version "1"; transcript_id "ENSRNOT00000172826"; transcript_version "1"; exon_number "1"; gene_source "ensembl"; gene_biotype "lncRNA"; transcript_source "ensembl"; transcript_biotype "lncRNA"; exon_id "ENSRNOE00000802912"; exon_version "1";
15	ensembl	exon	95317381	95317423	0	-	.	gene_id "ENSRNOG00000085308"; gene_version "1"; transcript_id "ENSRNOT00000124283"; transcript_version "1"; exon_number "1"; gene_source "ensembl"; gene_biotype "lncRNA"; transcript_source "ensembl"; transcript_biotype "lncRNA"; exon_id "ENSRNOE00000692739"; exon_version "1";
15	sraer114_es	exon	95376501	95376669	0.00550510138557234	-	.	gene_id "sraer114_gene_49939"; transcript_id "sraer114_gene_49939_tx_3"; exon_id "15_95376501_95376669_-"; exonnum "3"; txlen "787";
15	sraer114_es	exon	95376501	95376669	0.00310366282368032	-	.	gene_id "sraer114_gene_49939"; transcript_id "sraer114_gene_49939_tx_7"; exon_id "15_95376501_95376669_-"; exonnum "3"; txlen "527";
15	sraer114_mid	exon	95382159	95382273	0.00550510138557234	-	.	gene_id "sraer114_gene_49939"; transcript_id "sraer114_gene_49939_tx_3"; exon_id "15_95382159_95382273_-"; exonnum "2"; txlen "787";
15	sraer114_mid	exon	95382159	95382273	0.00310366282368032	-	.	gene_id "sraer114_gene_49939"; transcript_id "sraer114_gene_49939_tx_7"; exon_id "15_95382159_95382273_-"; exonnum "2"; txlen "527";
15	sraer114_ss	exon	95385138	95385640	0.00550510138557234	-	.	gene_id "sraer114_gene_49939"; transcript_id "sraer114_gene_49939_tx_3"; exon_id "15_95385138_95385640_-"; exonnum "1"; txlen "787";
15	sraer114_ss	exon	95407706	95407948	0.00310366282368032	-	.	gene_id "sraer114_gene_49939"; transcript_id "sraer114_gene_49939_tx_7"; exon_id "15_95407706_95407948_-"; exonnum "1"; txlen "527";
15	sraer114_es	exon	95412891	95413446	0.0465649711377167	-	.	gene_id "sraer114_gene_49939"; transcript_id "sraer114_gene_49939_tx_1"; exon_id "15_95412891_95413446_-"; exonnum "2"; txlen "732";
15	sraer114_es	exon	95412891	95413446	0.00635964814411764	-	.	gene_id "sraer114_gene_49939"; transcript_id "sraer114_gene_49939_tx_2"; exon_id "15_95412891_95413446_-"; exonnum "3"; txlen "805";
15	sraer114_es	exon	95412891	95413446	0.00477234828054812	-	.	gene_id "sraer114_gene_49939"; transcript_id "sraer114_gene_49939_tx_5"; exon_id "15_95412891_95413446_-"; exonnum "4"; txlen "954";
15	sraer114_ss	exon	95416156	95416331	0.0465649711377167	-	.	gene_id "sraer114_gene_49939"; transcript_id "sraer114_gene_49939_tx_1"; exon_id "15_95416156_95416331_-"; exonnum "1"; txlen "732";
15	sraer114_es	exon	95429417	95430038	0.00384938086892794	-	.	gene_id "sraer114_gene_49939"; transcript_id "sraer114_gene_49939_tx_6"; exon_id "15_95429417_95430038_-"; exonnum "3"; txlen "871";
15	sraer114_es	exon	95429417	95430038	0.00194462103264451	-	.	gene_id "sraer114_gene_49939"; transcript_id "sraer114_gene_49939_tx_9"; exon_id "15_95429417_95430038_-"; exonnum "4"; txlen "1020";
15	sraer114_mid	exon	95433246	95433393	0.00635964814411764	-	.	gene_id "sraer114_gene_49939"; transcript_id "sraer114_gene_49939_tx_2"; exon_id "15_95433246_95433393_-"; exonnum "2"; txlen "805";
15	sraer114_mid	exon	95433246	95433393	0.00477234828054812	-	.	gene_id "sraer114_gene_49939"; transcript_id "sraer114_gene_49939_tx_5"; exon_id "15_95433246_95433393_-"; exonnum "3"; txlen "954";
15	sraer114_mid	exon	95433246	95433393	0.00384938086892794	-	.	gene_id "sraer114_gene_49939"; transcript_id "sraer114_gene_49939_tx_6"; exon_id "15_95433246_95433393_-"; exonnum "2"; txlen "871";
15	sraer114_mid	exon	95433246	95433393	0.00194462103264451	-	.	gene_id "sraer114_gene_49939"; transcript_id "sraer114_gene_49939_tx_9"; exon_id "15_95433246_95433393_-"; exonnum "3"; txlen "1020";
15	sraer114_mid	exon	95455297	95455445	0.00477234828054812	-	.	gene_id "sraer114_gene_49939"; transcript_id "sraer114_gene_49939_tx_5"; exon_id "15_95455297_95455445_-"; exonnum "2"; txlen "954";
15	sraer114_mid	exon	95455297	95455445	0.00194462103264451	-	.	gene_id "sraer114_gene_49939"; transcript_id "sraer114_gene_49939_tx_9"; exon_id "15_95455297_95455445_-"; exonnum "2"; txlen "1020";
15	sraer114_ss	exon	95476342	95476442	0.00635964814411764	-	.	gene_id "sraer114_gene_49939"; transcript_id "sraer114_gene_49939_tx_2"; exon_id "15_95476342_95476442_-"; exonnum "1"; txlen "805";
15	sraer114_ss	exon	95476342	95476442	0.00477234828054812	-	.	gene_id "sraer114_gene_49939"; transcript_id "sraer114_gene_49939_tx_5"; exon_id "15_95476342_95476442_-"; exonnum "1"; txlen "954";
15	sraer114_ss	exon	95476342	95476442	0.00384938086892794	-	.	gene_id "sraer114_gene_49939"; transcript_id "sraer114_gene_49939_tx_6"; exon_id "15_95476342_95476442_-"; exonnum "1"; txlen "871";
15	sraer114_ss	exon	95476342	95476442	0.00194462103264451	-	.	gene_id "sraer114_gene_49939"; transcript_id "sraer114_gene_49939_tx_9"; exon_id "15_95476342_95476442_-"; exonnum "1"; txlen "1020";
15	ensembl	gene	95610570	95610673	0	-	.	gene_id "ENSRNOG00000061494"; gene_version "3"; gene_name "LOC120097315"; gene_source "ensembl"; gene_biotype "snRNA";
15	ensembl	transcript	95610570	95610673	0	-	.	gene_id "ENSRNOG00000061494"; gene_version "3"; transcript_id "ENSRNOT00000081603"; transcript_version "3"; gene_name "LOC120097315"; gene_source "ensembl"; gene_biotype "snRNA"; transcript_name "LOC120097315-201"; transcript_source "ensembl"; transcript_biotype "snRNA"; tag "Ensembl_canonical";
15	ensembl	exon	95610570	95610673	0	-	.	gene_id "ENSRNOG00000061494"; gene_version "3"; transcript_id "ENSRNOT00000081603"; transcript_version "3"; exon_number "1"; gene_name "LOC120097315"; gene_source "ensembl"; gene_biotype "snRNA"; transcript_name "LOC120097315-201"; transcript_source "ensembl"; transcript_biotype "snRNA"; exon_id "ENSRNOE00000556647"; exon_version "1"; tag "Ensembl_canonical";
15	sraer114_es	exon	95611635	95611947	0.317202850739195	-	.	gene_id "sraer114_gene_64761"; transcript_id "sraer114_gene_64761_tx_1"; exon_id "15_95611635_95611947_-"; exonnum "3"; txlen "526";
15	sraer114_es	exon	95611635	95611947	0.00432104668769757	-	.	gene_id "sraer114_gene_64761"; transcript_id "sraer114_gene_64761_tx_16"; exon_id "15_95611635_95611947_-"; exonnum "7"; txlen "952";
15	sraer114_es	exon	95611635	95611947	0.116872695758906	-	.	gene_id "sraer114_gene_64761"; transcript_id "sraer114_gene_64761_tx_2"; exon_id "15_95611635_95611947_-"; exonnum "4"; txlen "609";
15	sraer114_es	exon	95611635	95611947	0.0915703050079983	-	.	gene_id "sraer114_gene_64761"; transcript_id "sraer114_gene_64761_tx_3"; exon_id "15_95611635_95611947_-"; exonnum "5"; txlen "687";
15	sraer114_es	exon	95611635	95611947	0.0671091065335089	-	.	gene_id "sraer114_gene_64761"; transcript_id "sraer114_gene_64761_tx_4"; exon_id "15_95611635_95611947_-"; exonnum "5"; txlen "720";
15	sraer114_es	exon	95611635	95611947	0.0671091065335089	-	.	gene_id "sraer114_gene_64761"; transcript_id "sraer114_gene_64761_tx_5"; exon_id "15_95611635_95611947_-"; exonnum "6"; txlen "798";
15	sraer114_es	exon	95633824	95633913	0.00432104668769757	-	.	gene_id "sraer114_gene_64761"; transcript_id "sraer114_gene_64761_tx_15"; exon_id "15_95633824_95633913_-"; exonnum "7"; txlen "729";
15	sraer114_es	exon	95633824	95633913	0.0142926928900766	-	.	gene_id "sraer114_gene_64761"; transcript_id "sraer114_gene_64761_tx_9"; exon_id "15_95633824_95633913_-"; exonnum "6"; txlen "618";
15	sraer114_mid	exon	95646415	95646568	0.00432104668769757	-	.	gene_id "sraer114_gene_64761"; transcript_id "sraer114_gene_64761_tx_15"; exon_id "15_95646415_95646568_-"; exonnum "6"; txlen "729";
15	sraer114_mid	exon	95646415	95646568	0.00432104668769757	-	.	gene_id "sraer114_gene_64761"; transcript_id "sraer114_gene_64761_tx_16"; exon_id "15_95646415_95646568_-"; exonnum "6"; txlen "952";
15	sraer114_mid	exon	95646415	95646568	0.0142926928900766	-	.	gene_id "sraer114_gene_64761"; transcript_id "sraer114_gene_64761_tx_9"; exon_id "15_95646415_95646568_-"; exonnum "5"; txlen "618";
15	sraer114_mid	exon	95648932	95649009	0.00432104668769757	-	.	gene_id "sraer114_gene_64761"; transcript_id "sraer114_gene_64761_tx_15"; exon_id "15_95648932_95649009_-"; exonnum "5"; txlen "729";
15	sraer114_mid	exon	95648932	95649009	0.00432104668769757	-	.	gene_id "sraer114_gene_64761"; transcript_id "sraer114_gene_64761_tx_16"; exon_id "15_95648932_95649009_-"; exonnum "5"; txlen "952";
15	sraer114_mid	exon	95648932	95649009	0.0915703050079983	-	.	gene_id "sraer114_gene_64761"; transcript_id "sraer114_gene_64761_tx_3"; exon_id "15_95648932_95649009_-"; exonnum "4"; txlen "687";
15	sraer114_mid	exon	95648932	95649009	0.0671091065335089	-	.	gene_id "sraer114_gene_64761"; transcript_id "sraer114_gene_64761_tx_5"; exon_id "15_95648932_95649009_-"; exonnum "5"; txlen "798";
15	sraer114_mid	exon	95648932	95649009	0.0142926928900766	-	.	gene_id "sraer114_gene_64761"; transcript_id "sraer114_gene_64761_tx_9"; exon_id "15_95648932_95649009_-"; exonnum "4"; txlen "618";
15	sraer114_es	exon	95658622	95658935	0.00808152391646322	-	.	gene_id "sraer114_gene_64761"; transcript_id "sraer114_gene_64761_tx_12"; exon_id "15_95658622_95658935_-"; exonnum "5"; txlen "836";
15	sraer114_mid	exon	95659042	95659205	0.00808152391646322	-	.	gene_id "sraer114_gene_64761"; transcript_id "sraer114_gene_64761_tx_12"; exon_id "15_95659042_95659205_-"; exonnum "4"; txlen "836";
15	sraer114_mid	exon	95664714	95664796	0.00808152391646322	-	.	gene_id "sraer114_gene_64761"; transcript_id "sraer114_gene_64761_tx_12"; exon_id "15_95664714_95664796_-"; exonnum "3"; txlen "836";
15	sraer114_mid	exon	95664714	95664796	0.00432104668769757	-	.	gene_id "sraer114_gene_64761"; transcript_id "sraer114_gene_64761_tx_15"; exon_id "15_95664714_95664796_-"; exonnum "4"; txlen "729";
15	sraer114_mid	exon	95664714	95664796	0.00432104668769757	-	.	gene_id "sraer114_gene_64761"; transcript_id "sraer114_gene_64761_tx_16"; exon_id "15_95664714_95664796_-"; exonnum "4"; txlen "952";
15	sraer114_mid	exon	95664714	95664796	0.116872695758906	-	.	gene_id "sraer114_gene_64761"; transcript_id "sraer114_gene_64761_tx_2"; exon_id "15_95664714_95664796_-"; exonnum "3"; txlen "609";
15	sraer114_mid	exon	95664714	95664796	0.0915703050079983	-	.	gene_id "sraer114_gene_64761"; transcript_id "sraer114_gene_64761_tx_3"; exon_id "15_95664714_95664796_-"; exonnum "3"; txlen "687";
15	sraer114_mid	exon	95664714	95664796	0.0671091065335089	-	.	gene_id "sraer114_gene_64761"; transcript_id "sraer114_gene_64761_tx_4"; exon_id "15_95664714_95664796_-"; exonnum "4"; txlen "720";
15	sraer114_mid	exon	95664714	95664796	0.0671091065335089	-	.	gene_id "sraer114_gene_64761"; transcript_id "sraer114_gene_64761_tx_5"; exon_id "15_95664714_95664796_-"; exonnum "4"; txlen "798";
15	sraer114_mid	exon	95664714	95664796	0.0142926928900766	-	.	gene_id "sraer114_gene_64761"; transcript_id "sraer114_gene_64761_tx_9"; exon_id "15_95664714_95664796_-"; exonnum "3"; txlen "618";
15	sraer114_es	exon	95729070	95729336	0.0113011990293629	-	.	gene_id "sraer114_gene_64761"; transcript_id "sraer114_gene_64761_tx_11"; exon_id "15_95729070_95729336_-"; exonnum "2"; txlen "562";
15	sraer114_ss	exon	95741411	95741705	0.0113011990293629	-	.	gene_id "sraer114_gene_64761"; transcript_id "sraer114_gene_64761_tx_11"; exon_id "15_95741411_95741705_-"; exonnum "1"; txlen "562";
15	sraer114_es	exon	95851896	95852035	0.0407924540545287	-	.	gene_id "sraer114_gene_64761"; transcript_id "sraer114_gene_64761_tx_6"; exon_id "15_95851896_95852035_-"; exonnum "4"; txlen "526";
15	sraer114_mid	exon	95856409	95856519	0.00432104668769757	-	.	gene_id "sraer114_gene_64761"; transcript_id "sraer114_gene_64761_tx_15"; exon_id "15_95856409_95856519_-"; exonnum "3"; txlen "729";
15	sraer114_mid	exon	95856409	95856519	0.00432104668769757	-	.	gene_id "sraer114_gene_64761"; transcript_id "sraer114_gene_64761_tx_16"; exon_id "15_95856409_95856519_-"; exonnum "3"; txlen "952";
15	sraer114_mid	exon	95856409	95856519	0.0671091065335089	-	.	gene_id "sraer114_gene_64761"; transcript_id "sraer114_gene_64761_tx_4"; exon_id "15_95856409_95856519_-"; exonnum "3"; txlen "720";
15	sraer114_mid	exon	95856409	95856519	0.0671091065335089	-	.	gene_id "sraer114_gene_64761"; transcript_id "sraer114_gene_64761_tx_5"; exon_id "15_95856409_95856519_-"; exonnum "3"; txlen "798";
15	sraer114_mid	exon	95856409	95856519	0.0407924540545287	-	.	gene_id "sraer114_gene_64761"; transcript_id "sraer114_gene_64761_tx_6"; exon_id "15_95856409_95856519_-"; exonnum "3"; txlen "526";
15	sraer114_es	exon	95858213	95858637	0.0261687441104523	-	.	gene_id "sraer114_gene_64761"; transcript_id "sraer114_gene_64761_tx_8"; exon_id "15_95858213_95858637_-"; exonnum "3"; txlen "700";
15	sraer114_mid	exon	95862559	95862710	0.317202850739195	-	.	gene_id "sraer114_gene_64761"; transcript_id "sraer114_gene_64761_tx_1"; exon_id "15_95862559_95862710_-"; exonnum "2"; txlen "526";
15	sraer114_mid	exon	95862559	95862710	0.00808152391646322	-	.	gene_id "sraer114_gene_64761"; transcript_id "sraer114_gene_64761_tx_12"; exon_id "15_95862559_95862710_-"; exonnum "2"; txlen "836";
15	sraer114_mid	exon	95862559	95862710	0.00432104668769757	-	.	gene_id "sraer114_gene_64761"; transcript_id "sraer114_gene_64761_tx_15"; exon_id "15_95862559_95862710_-"; exonnum "2"; txlen "729";
15	sraer114_mid	exon	95862559	95862710	0.00432104668769757	-	.	gene_id "sraer114_gene_64761"; transcript_id "sraer114_gene_64761_tx_16"; exon_id "15_95862559_95862710_-"; exonnum "2"; txlen "952";
15	sraer114_mid	exon	95862559	95862710	0.116872695758906	-	.	gene_id "sraer114_gene_64761"; transcript_id "sraer114_gene_64761_tx_2"; exon_id "15_95862559_95862710_-"; exonnum "2"; txlen "609";
15	sraer114_mid	exon	95862559	95862710	0.0915703050079983	-	.	gene_id "sraer114_gene_64761"; transcript_id "sraer114_gene_64761_tx_3"; exon_id "15_95862559_95862710_-"; exonnum "2"; txlen "687";
15	sraer114_mid	exon	95862559	95862710	0.0671091065335089	-	.	gene_id "sraer114_gene_64761"; transcript_id "sraer114_gene_64761_tx_4"; exon_id "15_95862559_95862710_-"; exonnum "2"; txlen "720";
15	sraer114_mid	exon	95862559	95862710	0.0671091065335089	-	.	gene_id "sraer114_gene_64761"; transcript_id "sraer114_gene_64761_tx_5"; exon_id "15_95862559_95862710_-"; exonnum "2"; txlen "798";
15	sraer114_mid	exon	95862559	95862710	0.0407924540545287	-	.	gene_id "sraer114_gene_64761"; transcript_id "sraer114_gene_64761_tx_6"; exon_id "15_95862559_95862710_-"; exonnum "2"; txlen "526";
15	sraer114_mid	exon	95862559	95862710	0.0261687441104523	-	.	gene_id "sraer114_gene_64761"; transcript_id "sraer114_gene_64761_tx_8"; exon_id "15_95862559_95862710_-"; exonnum "2"; txlen "700";
15	sraer114_mid	exon	95862559	95862710	0.0142926928900766	-	.	gene_id "sraer114_gene_64761"; transcript_id "sraer114_gene_64761_tx_9"; exon_id "15_95862559_95862710_-"; exonnum "2"; txlen "618";
15	sraer114_ss	exon	95886332	95886392	0.317202850739195	-	.	gene_id "sraer114_gene_64761"; transcript_id "sraer114_gene_64761_tx_1"; exon_id "15_95886332_95886392_-"; exonnum "1"; txlen "526";
15	sraer114_ss	exon	95886332	95886392	0.00432104668769757	-	.	gene_id "sraer114_gene_64761"; transcript_id "sraer114_gene_64761_tx_15"; exon_id "15_95886332_95886392_-"; exonnum "1"; txlen "729";
15	sraer114_ss	exon	95886332	95886392	0.00432104668769757	-	.	gene_id "sraer114_gene_64761"; transcript_id "sraer114_gene_64761_tx_16"; exon_id "15_95886332_95886392_-"; exonnum "1"; txlen "952";
15	sraer114_ss	exon	95886332	95886392	0.116872695758906	-	.	gene_id "sraer114_gene_64761"; transcript_id "sraer114_gene_64761_tx_2"; exon_id "15_95886332_95886392_-"; exonnum "1"; txlen "609";
15	sraer114_ss	exon	95886332	95886392	0.0915703050079983	-	.	gene_id "sraer114_gene_64761"; transcript_id "sraer114_gene_64761_tx_3"; exon_id "15_95886332_95886392_-"; exonnum "1"; txlen "687";
15	sraer114_ss	exon	95886332	95886392	0.0671091065335089	-	.	gene_id "sraer114_gene_64761"; transcript_id "sraer114_gene_64761_tx_4"; exon_id "15_95886332_95886392_-"; exonnum "1"; txlen "720";
15	sraer114_ss	exon	95886332	95886392	0.0671091065335089	-	.	gene_id "sraer114_gene_64761"; transcript_id "sraer114_gene_64761_tx_5"; exon_id "15_95886332_95886392_-"; exonnum "1"; txlen "798";
15	sraer114_ss	exon	95886332	95886392	0.0142926928900766	-	.	gene_id "sraer114_gene_64761"; transcript_id "sraer114_gene_64761_tx_9"; exon_id "15_95886332_95886392_-"; exonnum "1"; txlen "618";
15	sraer114_ss	exon	95980880	95981002	0.00808152391646322	-	.	gene_id "sraer114_gene_64761"; transcript_id "sraer114_gene_64761_tx_12"; exon_id "15_95980880_95981002_-"; exonnum "1"; txlen "836";
15	sraer114_ss	exon	95980880	95981002	0.0407924540545287	-	.	gene_id "sraer114_gene_64761"; transcript_id "sraer114_gene_64761_tx_6"; exon_id "15_95980880_95981002_-"; exonnum "1"; txlen "526";
15	sraer114_ss	exon	95980880	95981002	0.0261687441104523	-	.	gene_id "sraer114_gene_64761"; transcript_id "sraer114_gene_64761_tx_8"; exon_id "15_95980880_95981002_-"; exonnum "1"; txlen "700";
15	sraer114_es	exon	96006373	96006731	0.131403518665375	-	.	gene_id "sraer114_gene_49940"; transcript_id "sraer114_gene_49940_tx_1"; exon_id "15_96006373_96006731_-"; exonnum "3"; txlen "685";
15	sraer114_es	exon	96006373	96006731	0.00545346768513192	-	.	gene_id "sraer114_gene_49940"; transcript_id "sraer114_gene_49940_tx_2"; exon_id "15_96006373_96006731_-"; exonnum "2"; txlen "573";
15	sraer114_es	exon	96006373	96006731	0.00333794405206908	-	.	gene_id "sraer114_gene_49940"; transcript_id "sraer114_gene_49940_tx_3"; exon_id "15_96006373_96006731_-"; exonnum "4"; txlen "745";
15	sraer114_ss	exon	96007232	96007445	0.00545346768513192	-	.	gene_id "sraer114_gene_49940"; transcript_id "sraer114_gene_49940_tx_2"; exon_id "15_96007232_96007445_-"; exonnum "1"; txlen "573";
15	sraer114_mid	exon	96007274	96007333	0.00333794405206908	-	.	gene_id "sraer114_gene_49940"; transcript_id "sraer114_gene_49940_tx_3"; exon_id "15_96007274_96007333_-"; exonnum "3"; txlen "745";
15	sraer114_mid	exon	96009491	96009653	0.131403518665375	-	.	gene_id "sraer114_gene_49940"; transcript_id "sraer114_gene_49940_tx_1"; exon_id "15_96009491_96009653_-"; exonnum "2"; txlen "685";
15	sraer114_mid	exon	96009491	96009653	0.00333794405206908	-	.	gene_id "sraer114_gene_49940"; transcript_id "sraer114_gene_49940_tx_3"; exon_id "15_96009491_96009653_-"; exonnum "2"; txlen "745";
15	sraer114_ss	exon	96010602	96010764	0.131403518665375	-	.	gene_id "sraer114_gene_49940"; transcript_id "sraer114_gene_49940_tx_1"; exon_id "15_96010602_96010764_-"; exonnum "1"; txlen "685";
15	sraer114_ss	exon	96010602	96010764	0.00333794405206908	-	.	gene_id "sraer114_gene_49940"; transcript_id "sraer114_gene_49940_tx_3"; exon_id "15_96010602_96010764_-"; exonnum "1"; txlen "745";
15	ensembl	gene	96438758	96438940	0	-	.	gene_id "ENSRNOG00000070994"; gene_version "2"; gene_name "LOC120097284"; gene_source "ensembl"; gene_biotype "snRNA";
15	ensembl	transcript	96438758	96438940	0	-	.	gene_id "ENSRNOG00000070994"; gene_version "2"; transcript_id "ENSRNOT00000112489"; transcript_version "2"; gene_name "LOC120097284"; gene_source "ensembl"; gene_biotype "snRNA"; transcript_name "LOC120097284-201"; transcript_source "ensembl"; transcript_biotype "snRNA"; tag "Ensembl_canonical";
15	ensembl	exon	96438758	96438940	0	-	.	gene_id "ENSRNOG00000070994"; gene_version "2"; transcript_id "ENSRNOT00000112489"; transcript_version "2"; exon_number "1"; gene_name "LOC120097284"; gene_source "ensembl"; gene_biotype "snRNA"; transcript_name "LOC120097284-201"; transcript_source "ensembl"; transcript_biotype "snRNA"; exon_id "ENSRNOE00000582552"; exon_version "1"; tag "Ensembl_canonical";
15	sraer114_es	exon	96554967	96555487	0.101596300664109	-	.	gene_id "sraer114_gene_60877"; transcript_id "sraer114_gene_60877_tx_1"; exon_id "15_96554967_96555487_-"; exonnum "2"; txlen "796";
15	sraer114_es	exon	96554967	96555487	0.0103905307497384	-	.	gene_id "sraer114_gene_60877"; transcript_id "sraer114_gene_60877_tx_2"; exon_id "15_96554967_96555487_-"; exonnum "3"; txlen "919";
15	sraer114_mid	exon	96556758	96556880	0.0103905307497384	-	.	gene_id "sraer114_gene_60877"; transcript_id "sraer114_gene_60877_tx_2"; exon_id "15_96556758_96556880_-"; exonnum "2"; txlen "919";
15	sraer114_ss	exon	96580850	96581124	0.101596300664109	-	.	gene_id "sraer114_gene_60877"; transcript_id "sraer114_gene_60877_tx_1"; exon_id "15_96580850_96581124_-"; exonnum "1"; txlen "796";
15	sraer114_ss	exon	96580850	96581124	0.0103905307497384	-	.	gene_id "sraer114_gene_60877"; transcript_id "sraer114_gene_60877_tx_2"; exon_id "15_96580850_96581124_-"; exonnum "1"; txlen "919";
15	sraer114_es	exon	96836343	96836977	0.016547882305139	-	.	gene_id "ENSRNOG00000076633"; transcript_id "ENSRNOG00000076633_tx_11"; exon_id "15_96836343_96836977_-"; exonnum "6"; txlen "1681";
15	sraer114_es	exon	96836343	96836977	0.016547882305139	-	.	gene_id "ENSRNOG00000076633"; transcript_id "ENSRNOG00000076633_tx_12"; exon_id "15_96836343_96836977_-"; exonnum "7"; txlen "1729";
15	sraer114_es	exon	96836343	96836977	0.00654218602761309	-	.	gene_id "ENSRNOG00000076633"; transcript_id "ENSRNOG00000076633_tx_15"; exon_id "15_96836343_96836977_-"; exonnum "7"; txlen "1938";
15	sraer114_es	exon	96836343	96836977	0.00654218602761309	-	.	gene_id "ENSRNOG00000076633"; transcript_id "ENSRNOG00000076633_tx_17"; exon_id "15_96836343_96836977_-"; exonnum "6"; txlen "1736";
15	sraer114_es	exon	96836343	96836977	0.0192417236106267	-	.	gene_id "ENSRNOG00000076633"; transcript_id "ENSRNOG00000076633_tx_3"; exon_id "15_96836343_96836977_-"; exonnum "6"; txlen "1659";
15	sraer114_es	exon	96836343	96836977	0.0192417236106267	-	.	gene_id "ENSRNOG00000076633"; transcript_id "ENSRNOG00000076633_tx_4"; exon_id "15_96836343_96836977_-"; exonnum "5"; txlen "1457";
15	sraer114_es	exon	96836343	96836977	0.016547882305139	-	.	gene_id "ENSRNOG00000076633"; transcript_id "ENSRNOG00000076633_tx_6"; exon_id "15_96836343_96836977_-"; exonnum "6"; txlen "1505";
15	sraer114_es	exon	96836343	96836977	0.016547882305139	-	.	gene_id "ENSRNOG00000076633"; transcript_id "ENSRNOG00000076633_tx_9"; exon_id "15_96836343_96836977_-"; exonnum "7"; txlen "1883";
15	sraer114_es	exon	96847689	96848567	0.0700398739426813	-	.	gene_id "ENSRNOG00000076633"; transcript_id "ENSRNOG00000076633_tx_1"; exon_id "15_96847689_96848567_-"; exonnum "6"; txlen "1903";
15	sraer114_es	exon	96847689	96848567	0.016547882305139	-	.	gene_id "ENSRNOG00000076633"; transcript_id "ENSRNOG00000076633_tx_10"; exon_id "15_96847689_96848567_-"; exonnum "7"; txlen "1973";
15	sraer114_es	exon	96847689	96848567	0.00654218602761309	-	.	gene_id "ENSRNOG00000076633"; transcript_id "ENSRNOG00000076633_tx_13"; exon_id "15_96847689_96848567_-"; exonnum "7"; txlen "2182";
15	sraer114_es	exon	96847689	96848567	0.00654218602761309	-	.	gene_id "ENSRNOG00000076633"; transcript_id "ENSRNOG00000076633_tx_14"; exon_id "15_96847689_96848567_-"; exonnum "6"; txlen "1980";
15	sraer114_es	exon	96847689	96848567	0.00654218602761309	-	.	gene_id "ENSRNOG00000076633"; transcript_id "ENSRNOG00000076633_tx_16"; exon_id "15_96847689_96848567_-"; exonnum "7"; txlen "2028";
15	sraer114_es	exon	96847689	96848567	0.0527223226931172	-	.	gene_id "ENSRNOG00000076633"; transcript_id "ENSRNOG00000076633_tx_2"; exon_id "15_96847689_96848567_-"; exonnum "5"; txlen "1701";
15	sraer114_es	exon	96847689	96848567	0.016547882305139	-	.	gene_id "ENSRNOG00000076633"; transcript_id "ENSRNOG00000076633_tx_5"; exon_id "15_96847689_96848567_-"; exonnum "6"; txlen "1749";
15	sraer114_es	exon	96847689	96848567	0.016547882305139	-	.	gene_id "ENSRNOG00000076633"; transcript_id "ENSRNOG00000076633_tx_7"; exon_id "15_96847689_96848567_-"; exonnum "7"; txlen "2127";
15	sraer114_es	exon	96847689	96848567	0.016547882305139	-	.	gene_id "ENSRNOG00000076633"; transcript_id "ENSRNOG00000076633_tx_8"; exon_id "15_96847689_96848567_-"; exonnum "6"; txlen "1925";
15	ensembl	exon	96848806	96848952	0	-	.	gene_id "ENSRNOG00000076633"; gene_version "1"; transcript_id "ENSRNOT00000149079"; transcript_version "1"; exon_number "6"; gene_source "ensembl"; gene_biotype "lncRNA"; transcript_source "ensembl"; transcript_biotype "lncRNA"; exon_id "ENSRNOE00000810096"; exon_version "1"; tag "Ensembl_canonical";
15	ensembl	transcript	96848806	96907469	0	-	.	gene_id "ENSRNOG00000076633"; gene_version "1"; transcript_id "ENSRNOT00000149079"; transcript_version "1"; gene_source "ensembl"; gene_biotype "lncRNA"; transcript_source "ensembl"; transcript_biotype "lncRNA"; tag "Ensembl_canonical";
15	ensembl	gene	96848806	96933238	0	-	.	gene_id "ENSRNOG00000076633"; gene_version "1"; gene_source "ensembl"; gene_biotype "lncRNA";
15	sraer114_mid	exon	96848810	96848952	0.0700398739426813	-	.	gene_id "ENSRNOG00000076633"; transcript_id "ENSRNOG00000076633_tx_1"; exon_id "15_96848810_96848952_-"; exonnum "5"; txlen "1903";
15	sraer114_mid	exon	96848810	96848952	0.016547882305139	-	.	gene_id "ENSRNOG00000076633"; transcript_id "ENSRNOG00000076633_tx_10"; exon_id "15_96848810_96848952_-"; exonnum "6"; txlen "1973";
15	sraer114_mid	exon	96848810	96848952	0.016547882305139	-	.	gene_id "ENSRNOG00000076633"; transcript_id "ENSRNOG00000076633_tx_11"; exon_id "15_96848810_96848952_-"; exonnum "5"; txlen "1681";
15	sraer114_mid	exon	96848810	96848952	0.016547882305139	-	.	gene_id "ENSRNOG00000076633"; transcript_id "ENSRNOG00000076633_tx_12"; exon_id "15_96848810_96848952_-"; exonnum "6"; txlen "1729";
15	sraer114_mid	exon	96848810	96848952	0.00654218602761309	-	.	gene_id "ENSRNOG00000076633"; transcript_id "ENSRNOG00000076633_tx_13"; exon_id "15_96848810_96848952_-"; exonnum "6"; txlen "2182";
15	sraer114_mid	exon	96848810	96848952	0.00654218602761309	-	.	gene_id "ENSRNOG00000076633"; transcript_id "ENSRNOG00000076633_tx_14"; exon_id "15_96848810_96848952_-"; exonnum "5"; txlen "1980";
15	sraer114_mid	exon	96848810	96848952	0.00654218602761309	-	.	gene_id "ENSRNOG00000076633"; transcript_id "ENSRNOG00000076633_tx_15"; exon_id "15_96848810_96848952_-"; exonnum "6"; txlen "1938";
15	sraer114_mid	exon	96848810	96848952	0.00654218602761309	-	.	gene_id "ENSRNOG00000076633"; transcript_id "ENSRNOG00000076633_tx_16"; exon_id "15_96848810_96848952_-"; exonnum "6"; txlen "2028";
15	sraer114_mid	exon	96848810	96848952	0.00654218602761309	-	.	gene_id "ENSRNOG00000076633"; transcript_id "ENSRNOG00000076633_tx_17"; exon_id "15_96848810_96848952_-"; exonnum "5"; txlen "1736";
15	sraer114_mid	exon	96848810	96848952	0.0527223226931172	-	.	gene_id "ENSRNOG00000076633"; transcript_id "ENSRNOG00000076633_tx_2"; exon_id "15_96848810_96848952_-"; exonnum "4"; txlen "1701";
15	sraer114_mid	exon	96848810	96848952	0.0192417236106267	-	.	gene_id "ENSRNOG00000076633"; transcript_id "ENSRNOG00000076633_tx_3"; exon_id "15_96848810_96848952_-"; exonnum "5"; txlen "1659";
15	sraer114_mid	exon	96848810	96848952	0.0192417236106267	-	.	gene_id "ENSRNOG00000076633"; transcript_id "ENSRNOG00000076633_tx_4"; exon_id "15_96848810_96848952_-"; exonnum "4"; txlen "1457";
15	sraer114_mid	exon	96848810	96848952	0.016547882305139	-	.	gene_id "ENSRNOG00000076633"; transcript_id "ENSRNOG00000076633_tx_5"; exon_id "15_96848810_96848952_-"; exonnum "5"; txlen "1749";
15	sraer114_mid	exon	96848810	96848952	0.016547882305139	-	.	gene_id "ENSRNOG00000076633"; transcript_id "ENSRNOG00000076633_tx_6"; exon_id "15_96848810_96848952_-"; exonnum "5"; txlen "1505";
15	sraer114_mid	exon	96848810	96848952	0.016547882305139	-	.	gene_id "ENSRNOG00000076633"; transcript_id "ENSRNOG00000076633_tx_7"; exon_id "15_96848810_96848952_-"; exonnum "6"; txlen "2127";
15	sraer114_mid	exon	96848810	96848952	0.016547882305139	-	.	gene_id "ENSRNOG00000076633"; transcript_id "ENSRNOG00000076633_tx_8"; exon_id "15_96848810_96848952_-"; exonnum "5"; txlen "1925";
15	sraer114_mid	exon	96848810	96848952	0.016547882305139	-	.	gene_id "ENSRNOG00000076633"; transcript_id "ENSRNOG00000076633_tx_9"; exon_id "15_96848810_96848952_-"; exonnum "6"; txlen "1883";
15	ensembl	exon	96854031	96854254	0	-	.	gene_id "ENSRNOG00000076633"; gene_version "1"; transcript_id "ENSRNOT00000149079"; transcript_version "1"; exon_number "5"; gene_source "ensembl"; gene_biotype "lncRNA"; transcript_source "ensembl"; transcript_biotype "lncRNA"; exon_id "ENSRNOE00000702869"; exon_version "1"; tag "Ensembl_canonical";
15	ENSEMBL114_rn	exon	96854031	96854254	0.016547882305139	-	.	gene_id "ENSRNOG00000076633"; transcript_id "ENSRNOG00000076633_tx_10"; exon_id "15_96854031_96854254_-"; exonnum "5"; txlen "1973";
15	ENSEMBL114_rn	exon	96854031	96854254	0.016547882305139	-	.	gene_id "ENSRNOG00000076633"; transcript_id "ENSRNOG00000076633_tx_11"; exon_id "15_96854031_96854254_-"; exonnum "4"; txlen "1681";
15	ENSEMBL114_rn	exon	96854031	96854254	0.016547882305139	-	.	gene_id "ENSRNOG00000076633"; transcript_id "ENSRNOG00000076633_tx_12"; exon_id "15_96854031_96854254_-"; exonnum "5"; txlen "1729";
15	ENSEMBL114_rn	exon	96854031	96854254	0.016547882305139	-	.	gene_id "ENSRNOG00000076633"; transcript_id "ENSRNOG00000076633_tx_7"; exon_id "15_96854031_96854254_-"; exonnum "5"; txlen "2127";
15	ENSEMBL114_rn	exon	96854031	96854254	0.016547882305139	-	.	gene_id "ENSRNOG00000076633"; transcript_id "ENSRNOG00000076633_tx_8"; exon_id "15_96854031_96854254_-"; exonnum "4"; txlen "1925";
15	ENSEMBL114_rn	exon	96854031	96854254	0.016547882305139	-	.	gene_id "ENSRNOG00000076633"; transcript_id "ENSRNOG00000076633_tx_9"; exon_id "15_96854031_96854254_-"; exonnum "5"; txlen "1883";
15	sraer114_mid	exon	96854031	96854309	0.00654218602761309	-	.	gene_id "ENSRNOG00000076633"; transcript_id "ENSRNOG00000076633_tx_13"; exon_id "15_96854031_96854309_-"; exonnum "5"; txlen "2182";
15	sraer114_mid	exon	96854031	96854309	0.00654218602761309	-	.	gene_id "ENSRNOG00000076633"; transcript_id "ENSRNOG00000076633_tx_14"; exon_id "15_96854031_96854309_-"; exonnum "4"; txlen "1980";
15	sraer114_mid	exon	96854031	96854309	0.00654218602761309	-	.	gene_id "ENSRNOG00000076633"; transcript_id "ENSRNOG00000076633_tx_15"; exon_id "15_96854031_96854309_-"; exonnum "5"; txlen "1938";
15	sraer114_mid	exon	96854031	96854309	0.00654218602761309	-	.	gene_id "ENSRNOG00000076633"; transcript_id "ENSRNOG00000076633_tx_16"; exon_id "15_96854031_96854309_-"; exonnum "5"; txlen "2028";
15	sraer114_mid	exon	96854031	96854309	0.00654218602761309	-	.	gene_id "ENSRNOG00000076633"; transcript_id "ENSRNOG00000076633_tx_17"; exon_id "15_96854031_96854309_-"; exonnum "4"; txlen "1736";
15	ensembl	exon	96859048	96859279	0	-	.	gene_id "ENSRNOG00000076633"; gene_version "1"; transcript_id "ENSRNOT00000149079"; transcript_version "1"; exon_number "4"; gene_source "ensembl"; gene_biotype "lncRNA"; transcript_source "ensembl"; transcript_biotype "lncRNA"; exon_id "ENSRNOE00000679155"; exon_version "1"; tag "Ensembl_canonical";
15	ENSEMBL114_rn	exon	96859048	96859279	0.0700398739426813	-	.	gene_id "ENSRNOG00000076633"; transcript_id "ENSRNOG00000076633_tx_1"; exon_id "15_96859048_96859279_-"; exonnum "4"; txlen "1903";
15	ENSEMBL114_rn	exon	96859048	96859279	0.016547882305139	-	.	gene_id "ENSRNOG00000076633"; transcript_id "ENSRNOG00000076633_tx_10"; exon_id "15_96859048_96859279_-"; exonnum "4"; txlen "1973";
15	ENSEMBL114_rn	exon	96859048	96859279	0.016547882305139	-	.	gene_id "ENSRNOG00000076633"; transcript_id "ENSRNOG00000076633_tx_11"; exon_id "15_96859048_96859279_-"; exonnum "3"; txlen "1681";
15	ENSEMBL114_rn	exon	96859048	96859279	0.016547882305139	-	.	gene_id "ENSRNOG00000076633"; transcript_id "ENSRNOG00000076633_tx_12"; exon_id "15_96859048_96859279_-"; exonnum "4"; txlen "1729";
15	ENSEMBL114_rn	exon	96859048	96859279	0.00654218602761309	-	.	gene_id "ENSRNOG00000076633"; transcript_id "ENSRNOG00000076633_tx_13"; exon_id "15_96859048_96859279_-"; exonnum "4"; txlen "2182";
15	ENSEMBL114_rn	exon	96859048	96859279	0.00654218602761309	-	.	gene_id "ENSRNOG00000076633"; transcript_id "ENSRNOG00000076633_tx_14"; exon_id "15_96859048_96859279_-"; exonnum "3"; txlen "1980";
15	ENSEMBL114_rn	exon	96859048	96859279	0.00654218602761309	-	.	gene_id "ENSRNOG00000076633"; transcript_id "ENSRNOG00000076633_tx_15"; exon_id "15_96859048_96859279_-"; exonnum "4"; txlen "1938";
15	ENSEMBL114_rn	exon	96859048	96859279	0.00654218602761309	-	.	gene_id "ENSRNOG00000076633"; transcript_id "ENSRNOG00000076633_tx_16"; exon_id "15_96859048_96859279_-"; exonnum "4"; txlen "2028";
15	ENSEMBL114_rn	exon	96859048	96859279	0.00654218602761309	-	.	gene_id "ENSRNOG00000076633"; transcript_id "ENSRNOG00000076633_tx_17"; exon_id "15_96859048_96859279_-"; exonnum "3"; txlen "1736";
15	ENSEMBL114_rn	exon	96859048	96859279	0.0527223226931172	-	.	gene_id "ENSRNOG00000076633"; transcript_id "ENSRNOG00000076633_tx_2"; exon_id "15_96859048_96859279_-"; exonnum "3"; txlen "1701";
15	ENSEMBL114_rn	exon	96859048	96859279	0.0192417236106267	-	.	gene_id "ENSRNOG00000076633"; transcript_id "ENSRNOG00000076633_tx_3"; exon_id "15_96859048_96859279_-"; exonnum "4"; txlen "1659";
15	ENSEMBL114_rn	exon	96859048	96859279	0.0192417236106267	-	.	gene_id "ENSRNOG00000076633"; transcript_id "ENSRNOG00000076633_tx_4"; exon_id "15_96859048_96859279_-"; exonnum "3"; txlen "1457";
15	ENSEMBL114_rn	exon	96859048	96859279	0.016547882305139	-	.	gene_id "ENSRNOG00000076633"; transcript_id "ENSRNOG00000076633_tx_5"; exon_id "15_96859048_96859279_-"; exonnum "4"; txlen "1749";
15	ENSEMBL114_rn	exon	96859048	96859279	0.016547882305139	-	.	gene_id "ENSRNOG00000076633"; transcript_id "ENSRNOG00000076633_tx_6"; exon_id "15_96859048_96859279_-"; exonnum "4"; txlen "1505";
15	ENSEMBL114_rn	exon	96859048	96859279	0.016547882305139	-	.	gene_id "ENSRNOG00000076633"; transcript_id "ENSRNOG00000076633_tx_7"; exon_id "15_96859048_96859279_-"; exonnum "4"; txlen "2127";
15	ENSEMBL114_rn	exon	96859048	96859279	0.016547882305139	-	.	gene_id "ENSRNOG00000076633"; transcript_id "ENSRNOG00000076633_tx_8"; exon_id "15_96859048_96859279_-"; exonnum "3"; txlen "1925";
15	ENSEMBL114_rn	exon	96859048	96859279	0.016547882305139	-	.	gene_id "ENSRNOG00000076633"; transcript_id "ENSRNOG00000076633_tx_9"; exon_id "15_96859048_96859279_-"; exonnum "4"; txlen "1883";
15	ensembl	exon	96859209	96859279	0	-	.	gene_id "ENSRNOG00000076633"; gene_version "1"; transcript_id "ENSRNOT00000140013"; transcript_version "1"; exon_number "3"; gene_source "ensembl"; gene_biotype "lncRNA"; transcript_source "ensembl"; transcript_biotype "lncRNA"; exon_id "ENSRNOE00000686324"; exon_version "1";
15	ensembl	transcript	96859209	96933238	0	-	.	gene_id "ENSRNOG00000076633"; gene_version "1"; transcript_id "ENSRNOT00000140013"; transcript_version "1"; gene_source "ensembl"; gene_biotype "lncRNA"; transcript_source "ensembl"; transcript_biotype "lncRNA";
15	ensembl	exon	96859960	96860146	0	-	.	gene_id "ENSRNOG00000076633"; gene_version "1"; transcript_id "ENSRNOT00000149079"; transcript_version "1"; exon_number "3"; gene_source "ensembl"; gene_biotype "lncRNA"; transcript_source "ensembl"; transcript_biotype "lncRNA"; exon_id "ENSRNOE00000709164"; exon_version "1"; tag "Ensembl_canonical";
15	ensembl	exon	96859960	96860146	0	-	.	gene_id "ENSRNOG00000076633"; gene_version "1"; transcript_id "ENSRNOT00000140013"; transcript_version "1"; exon_number "2"; gene_source "ensembl"; gene_biotype "lncRNA"; transcript_source "ensembl"; transcript_biotype "lncRNA"; exon_id "ENSRNOE00000709164"; exon_version "1";
15	ENSEMBL114_rn	exon	96859960	96860146	0.0700398739426813	-	.	gene_id "ENSRNOG00000076633"; transcript_id "ENSRNOG00000076633_tx_1"; exon_id "15_96859960_96860146_-"; exonnum "3"; txlen "1903";
15	ENSEMBL114_rn	exon	96859960	96860146	0.016547882305139	-	.	gene_id "ENSRNOG00000076633"; transcript_id "ENSRNOG00000076633_tx_10"; exon_id "15_96859960_96860146_-"; exonnum "3"; txlen "1973";
15	ENSEMBL114_rn	exon	96859960	96860146	0.016547882305139	-	.	gene_id "ENSRNOG00000076633"; transcript_id "ENSRNOG00000076633_tx_11"; exon_id "15_96859960_96860146_-"; exonnum "2"; txlen "1681";
15	ENSEMBL114_rn	exon	96859960	96860146	0.016547882305139	-	.	gene_id "ENSRNOG00000076633"; transcript_id "ENSRNOG00000076633_tx_12"; exon_id "15_96859960_96860146_-"; exonnum "3"; txlen "1729";
15	ENSEMBL114_rn	exon	96859960	96860146	0.00654218602761309	-	.	gene_id "ENSRNOG00000076633"; transcript_id "ENSRNOG00000076633_tx_13"; exon_id "15_96859960_96860146_-"; exonnum "3"; txlen "2182";
15	ENSEMBL114_rn	exon	96859960	96860146	0.00654218602761309	-	.	gene_id "ENSRNOG00000076633"; transcript_id "ENSRNOG00000076633_tx_14"; exon_id "15_96859960_96860146_-"; exonnum "2"; txlen "1980";
15	ENSEMBL114_rn	exon	96859960	96860146	0.00654218602761309	-	.	gene_id "ENSRNOG00000076633"; transcript_id "ENSRNOG00000076633_tx_15"; exon_id "15_96859960_96860146_-"; exonnum "3"; txlen "1938";
15	ENSEMBL114_rn	exon	96859960	96860146	0.00654218602761309	-	.	gene_id "ENSRNOG00000076633"; transcript_id "ENSRNOG00000076633_tx_16"; exon_id "15_96859960_96860146_-"; exonnum "3"; txlen "2028";
15	ENSEMBL114_rn	exon	96859960	96860146	0.00654218602761309	-	.	gene_id "ENSRNOG00000076633"; transcript_id "ENSRNOG00000076633_tx_17"; exon_id "15_96859960_96860146_-"; exonnum "2"; txlen "1736";
15	ENSEMBL114_rn	exon	96859960	96860146	0.0527223226931172	-	.	gene_id "ENSRNOG00000076633"; transcript_id "ENSRNOG00000076633_tx_2"; exon_id "15_96859960_96860146_-"; exonnum "2"; txlen "1701";
15	ENSEMBL114_rn	exon	96859960	96860146	0.0192417236106267	-	.	gene_id "ENSRNOG00000076633"; transcript_id "ENSRNOG00000076633_tx_3"; exon_id "15_96859960_96860146_-"; exonnum "3"; txlen "1659";
15	ENSEMBL114_rn	exon	96859960	96860146	0.0192417236106267	-	.	gene_id "ENSRNOG00000076633"; transcript_id "ENSRNOG00000076633_tx_4"; exon_id "15_96859960_96860146_-"; exonnum "2"; txlen "1457";
15	ENSEMBL114_rn	exon	96859960	96860146	0.016547882305139	-	.	gene_id "ENSRNOG00000076633"; transcript_id "ENSRNOG00000076633_tx_5"; exon_id "15_96859960_96860146_-"; exonnum "3"; txlen "1749";
15	ENSEMBL114_rn	exon	96859960	96860146	0.016547882305139	-	.	gene_id "ENSRNOG00000076633"; transcript_id "ENSRNOG00000076633_tx_6"; exon_id "15_96859960_96860146_-"; exonnum "3"; txlen "1505";
15	ENSEMBL114_rn	exon	96859960	96860146	0.016547882305139	-	.	gene_id "ENSRNOG00000076633"; transcript_id "ENSRNOG00000076633_tx_7"; exon_id "15_96859960_96860146_-"; exonnum "3"; txlen "2127";
15	ENSEMBL114_rn	exon	96859960	96860146	0.016547882305139	-	.	gene_id "ENSRNOG00000076633"; transcript_id "ENSRNOG00000076633_tx_8"; exon_id "15_96859960_96860146_-"; exonnum "2"; txlen "1925";
15	ENSEMBL114_rn	exon	96859960	96860146	0.016547882305139	-	.	gene_id "ENSRNOG00000076633"; transcript_id "ENSRNOG00000076633_tx_9"; exon_id "15_96859960_96860146_-"; exonnum "3"; txlen "1883";
15	ensembl	exon	96893941	96893994	0	-	.	gene_id "ENSRNOG00000076633"; gene_version "1"; transcript_id "ENSRNOT00000163234"; transcript_version "1"; exon_number "3"; gene_source "ensembl"; gene_biotype "lncRNA"; transcript_source "ensembl"; transcript_biotype "lncRNA"; exon_id "ENSRNOE00000701826"; exon_version "1";
15	ensembl	transcript	96893941	96907469	0	-	.	gene_id "ENSRNOG00000076633"; gene_version "1"; transcript_id "ENSRNOT00000163234"; transcript_version "1"; gene_source "ensembl"; gene_biotype "lncRNA"; transcript_source "ensembl"; transcript_biotype "lncRNA";
15	ensembl	exon	96903706	96903907	0	-	.	gene_id "ENSRNOG00000076633"; gene_version "1"; transcript_id "ENSRNOT00000149079"; transcript_version "1"; exon_number "2"; gene_source "ensembl"; gene_biotype "lncRNA"; transcript_source "ensembl"; transcript_biotype "lncRNA"; exon_id "ENSRNOE00000743111"; exon_version "1"; tag "Ensembl_canonical";
15	ensembl	exon	96903706	96903907	0	-	.	gene_id "ENSRNOG00000076633"; gene_version "1"; transcript_id "ENSRNOT00000163234"; transcript_version "1"; exon_number "2"; gene_source "ensembl"; gene_biotype "lncRNA"; transcript_source "ensembl"; transcript_biotype "lncRNA"; exon_id "ENSRNOE00000743111"; exon_version "1";
15	ENSEMBL114_rn	exon	96903706	96903907	0.0700398739426813	-	.	gene_id "ENSRNOG00000076633"; transcript_id "ENSRNOG00000076633_tx_1"; exon_id "15_96903706_96903907_-"; exonnum "2"; txlen "1903";
15	ENSEMBL114_rn	exon	96903706	96903907	0.016547882305139	-	.	gene_id "ENSRNOG00000076633"; transcript_id "ENSRNOG00000076633_tx_10"; exon_id "15_96903706_96903907_-"; exonnum "2"; txlen "1973";
15	ENSEMBL114_rn	exon	96903706	96903907	0.016547882305139	-	.	gene_id "ENSRNOG00000076633"; transcript_id "ENSRNOG00000076633_tx_12"; exon_id "15_96903706_96903907_-"; exonnum "2"; txlen "1729";
15	ENSEMBL114_rn	exon	96903706	96903907	0.00654218602761309	-	.	gene_id "ENSRNOG00000076633"; transcript_id "ENSRNOG00000076633_tx_13"; exon_id "15_96903706_96903907_-"; exonnum "2"; txlen "2182";
15	ENSEMBL114_rn	exon	96903706	96903907	0.00654218602761309	-	.	gene_id "ENSRNOG00000076633"; transcript_id "ENSRNOG00000076633_tx_15"; exon_id "15_96903706_96903907_-"; exonnum "2"; txlen "1938";
15	ENSEMBL114_rn	exon	96903706	96903907	0.00654218602761309	-	.	gene_id "ENSRNOG00000076633"; transcript_id "ENSRNOG00000076633_tx_16"; exon_id "15_96903706_96903907_-"; exonnum "2"; txlen "2028";
15	ENSEMBL114_rn	exon	96903706	96903907	0.0192417236106267	-	.	gene_id "ENSRNOG00000076633"; transcript_id "ENSRNOG00000076633_tx_3"; exon_id "15_96903706_96903907_-"; exonnum "2"; txlen "1659";
15	ENSEMBL114_rn	exon	96903706	96903907	0.016547882305139	-	.	gene_id "ENSRNOG00000076633"; transcript_id "ENSRNOG00000076633_tx_5"; exon_id "15_96903706_96903907_-"; exonnum "2"; txlen "1749";
15	ENSEMBL114_rn	exon	96903706	96903907	0.016547882305139	-	.	gene_id "ENSRNOG00000076633"; transcript_id "ENSRNOG00000076633_tx_6"; exon_id "15_96903706_96903907_-"; exonnum "2"; txlen "1505";
15	ENSEMBL114_rn	exon	96903706	96903907	0.016547882305139	-	.	gene_id "ENSRNOG00000076633"; transcript_id "ENSRNOG00000076633_tx_7"; exon_id "15_96903706_96903907_-"; exonnum "2"; txlen "2127";
15	ENSEMBL114_rn	exon	96903706	96903907	0.016547882305139	-	.	gene_id "ENSRNOG00000076633"; transcript_id "ENSRNOG00000076633_tx_9"; exon_id "15_96903706_96903907_-"; exonnum "2"; txlen "1883";
15	sraer114_ss	exon	96904047	96904152	0.016547882305139	-	.	gene_id "ENSRNOG00000076633"; transcript_id "ENSRNOG00000076633_tx_10"; exon_id "15_96904047_96904152_-"; exonnum "1"; txlen "1973";
15	sraer114_ss	exon	96904047	96904152	0.016547882305139	-	.	gene_id "ENSRNOG00000076633"; transcript_id "ENSRNOG00000076633_tx_12"; exon_id "15_96904047_96904152_-"; exonnum "1"; txlen "1729";
15	sraer114_ss	exon	96904047	96904152	0.00654218602761309	-	.	gene_id "ENSRNOG00000076633"; transcript_id "ENSRNOG00000076633_tx_16"; exon_id "15_96904047_96904152_-"; exonnum "1"; txlen "2028";
15	sraer114_ss	exon	96904047	96904152	0.016547882305139	-	.	gene_id "ENSRNOG00000076633"; transcript_id "ENSRNOG00000076633_tx_5"; exon_id "15_96904047_96904152_-"; exonnum "1"; txlen "1749";
15	sraer114_ss	exon	96904047	96904152	0.016547882305139	-	.	gene_id "ENSRNOG00000076633"; transcript_id "ENSRNOG00000076633_tx_6"; exon_id "15_96904047_96904152_-"; exonnum "1"; txlen "1505";
15	sraer114_ss	exon	96906534	96906793	0.0700398739426813	-	.	gene_id "ENSRNOG00000076633"; transcript_id "ENSRNOG00000076633_tx_1"; exon_id "15_96906534_96906793_-"; exonnum "1"; txlen "1903";
15	sraer114_ss	exon	96906534	96906793	0.016547882305139	-	.	gene_id "ENSRNOG00000076633"; transcript_id "ENSRNOG00000076633_tx_11"; exon_id "15_96906534_96906793_-"; exonnum "1"; txlen "1681";
15	sraer114_ss	exon	96906534	96906793	0.00654218602761309	-	.	gene_id "ENSRNOG00000076633"; transcript_id "ENSRNOG00000076633_tx_13"; exon_id "15_96906534_96906793_-"; exonnum "1"; txlen "2182";
15	sraer114_ss	exon	96906534	96906793	0.00654218602761309	-	.	gene_id "ENSRNOG00000076633"; transcript_id "ENSRNOG00000076633_tx_14"; exon_id "15_96906534_96906793_-"; exonnum "1"; txlen "1980";
15	sraer114_ss	exon	96906534	96906793	0.00654218602761309	-	.	gene_id "ENSRNOG00000076633"; transcript_id "ENSRNOG00000076633_tx_15"; exon_id "15_96906534_96906793_-"; exonnum "1"; txlen "1938";
15	sraer114_ss	exon	96906534	96906793	0.00654218602761309	-	.	gene_id "ENSRNOG00000076633"; transcript_id "ENSRNOG00000076633_tx_17"; exon_id "15_96906534_96906793_-"; exonnum "1"; txlen "1736";
15	sraer114_ss	exon	96906534	96906793	0.0527223226931172	-	.	gene_id "ENSRNOG00000076633"; transcript_id "ENSRNOG00000076633_tx_2"; exon_id "15_96906534_96906793_-"; exonnum "1"; txlen "1701";
15	sraer114_ss	exon	96906534	96906793	0.0192417236106267	-	.	gene_id "ENSRNOG00000076633"; transcript_id "ENSRNOG00000076633_tx_3"; exon_id "15_96906534_96906793_-"; exonnum "1"; txlen "1659";
15	sraer114_ss	exon	96906534	96906793	0.0192417236106267	-	.	gene_id "ENSRNOG00000076633"; transcript_id "ENSRNOG00000076633_tx_4"; exon_id "15_96906534_96906793_-"; exonnum "1"; txlen "1457";
15	sraer114_ss	exon	96906534	96906793	0.016547882305139	-	.	gene_id "ENSRNOG00000076633"; transcript_id "ENSRNOG00000076633_tx_7"; exon_id "15_96906534_96906793_-"; exonnum "1"; txlen "2127";
15	sraer114_ss	exon	96906534	96906793	0.016547882305139	-	.	gene_id "ENSRNOG00000076633"; transcript_id "ENSRNOG00000076633_tx_8"; exon_id "15_96906534_96906793_-"; exonnum "1"; txlen "1925";
15	sraer114_ss	exon	96906534	96906793	0.016547882305139	-	.	gene_id "ENSRNOG00000076633"; transcript_id "ENSRNOG00000076633_tx_9"; exon_id "15_96906534_96906793_-"; exonnum "1"; txlen "1883";
15	ensembl	exon	96907312	96907469	0	-	.	gene_id "ENSRNOG00000076633"; gene_version "1"; transcript_id "ENSRNOT00000149079"; transcript_version "1"; exon_number "1"; gene_source "ensembl"; gene_biotype "lncRNA"; transcript_source "ensembl"; transcript_biotype "lncRNA"; exon_id "ENSRNOE00000758207"; exon_version "1"; tag "Ensembl_canonical";
15	ensembl	exon	96907312	96907469	0	-	.	gene_id "ENSRNOG00000076633"; gene_version "1"; transcript_id "ENSRNOT00000163234"; transcript_version "1"; exon_number "1"; gene_source "ensembl"; gene_biotype "lncRNA"; transcript_source "ensembl"; transcript_biotype "lncRNA"; exon_id "ENSRNOE00000758207"; exon_version "1";
15	ensembl	exon	96933193	96933238	0	-	.	gene_id "ENSRNOG00000076633"; gene_version "1"; transcript_id "ENSRNOT00000140013"; transcript_version "1"; exon_number "1"; gene_source "ensembl"; gene_biotype "lncRNA"; transcript_source "ensembl"; transcript_biotype "lncRNA"; exon_id "ENSRNOE00000699036"; exon_version "1";
15	ensembl	exon	97049609	97050559	0	-	.	gene_id "ENSRNOG00000086419"; gene_version "1"; transcript_id "ENSRNOT00000140946"; transcript_version "1"; exon_number "2"; gene_source "ensembl"; gene_biotype "lncRNA"; transcript_source "ensembl"; transcript_biotype "lncRNA"; exon_id "ENSRNOE00000691761"; exon_version "1"; tag "Ensembl_canonical";
15	ENSEMBL114_rn	exon	97049609	97050559	0.0139603046833306	-	.	gene_id "ENSRNOG00000086419"; transcript_id "ENSRNOG00000086419_tx_1"; exon_id "15_97049609_97050559_-"; exonnum "2"; txlen "1077";
15	ensembl	gene	97049609	97053847	0	-	.	gene_id "ENSRNOG00000086419"; gene_version "1"; gene_source "ensembl"; gene_biotype "lncRNA";
15	ensembl	transcript	97049609	97053847	0	-	.	gene_id "ENSRNOG00000086419"; gene_version "1"; transcript_id "ENSRNOT00000140946"; transcript_version "1"; gene_source "ensembl"; gene_biotype "lncRNA"; transcript_source "ensembl"; transcript_biotype "lncRNA"; tag "Ensembl_canonical";
15	ensembl	exon	97051401	97051559	0	-	.	gene_id "ENSRNOG00000066125"; gene_version "2"; transcript_id "ENSRNOT00000102808"; transcript_version "2"; exon_number "5"; gene_source "ensembl"; gene_biotype "pseudogene"; transcript_source "ensembl"; transcript_biotype "pseudogene"; exon_id "ENSRNOE00000647737"; exon_version "1"; tag "Ensembl_canonical"; projection_parent_transcript "ENSMUST00000227516.2";
15	ensembl	gene	97051401	97051753	0	-	.	gene_id "ENSRNOG00000066125"; gene_version "2"; gene_source "ensembl"; gene_biotype "pseudogene";
15	ensembl	transcript	97051401	97051753	0	-	.	gene_id "ENSRNOG00000066125"; gene_version "2"; transcript_id "ENSRNOT00000102808"; transcript_version "2"; gene_source "ensembl"; gene_biotype "pseudogene"; transcript_source "ensembl"; transcript_biotype "pseudogene"; tag "Ensembl_canonical"; projection_parent_transcript "ENSMUST00000227516.2";
15	ensembl	exon	97051563	97051604	0	-	.	gene_id "ENSRNOG00000066125"; gene_version "2"; transcript_id "ENSRNOT00000102808"; transcript_version "2"; exon_number "4"; gene_source "ensembl"; gene_biotype "pseudogene"; transcript_source "ensembl"; transcript_biotype "pseudogene"; exon_id "ENSRNOE00000662881"; exon_version "1"; tag "Ensembl_canonical"; projection_parent_transcript "ENSMUST00000227516.2";
15	ensembl	exon	97051609	97051611	0	-	.	gene_id "ENSRNOG00000066125"; gene_version "2"; transcript_id "ENSRNOT00000102808"; transcript_version "2"; exon_number "3"; gene_source "ensembl"; gene_biotype "pseudogene"; transcript_source "ensembl"; transcript_biotype "pseudogene"; exon_id "ENSRNOE00000770343"; exon_version "1"; tag "Ensembl_canonical"; projection_parent_transcript "ENSMUST00000227516.2";
15	ensembl	exon	97051614	97051670	0	-	.	gene_id "ENSRNOG00000066125"; gene_version "2"; transcript_id "ENSRNOT00000102808"; transcript_version "2"; exon_number "2"; gene_source "ensembl"; gene_biotype "pseudogene"; transcript_source "ensembl"; transcript_biotype "pseudogene"; exon_id "ENSRNOE00000645436"; exon_version "1"; tag "Ensembl_canonical"; projection_parent_transcript "ENSMUST00000227516.2";
15	ensembl	exon	97051673	97051753	0	-	.	gene_id "ENSRNOG00000066125"; gene_version "2"; transcript_id "ENSRNOT00000102808"; transcript_version "2"; exon_number "1"; gene_source "ensembl"; gene_biotype "pseudogene"; transcript_source "ensembl"; transcript_biotype "pseudogene"; exon_id "ENSRNOE00000632984"; exon_version "1"; tag "Ensembl_canonical"; projection_parent_transcript "ENSMUST00000227516.2";
15	ensembl	exon	97053034	97053847	0	-	.	gene_id "ENSRNOG00000086419"; gene_version "1"; transcript_id "ENSRNOT00000140946"; transcript_version "1"; exon_number "1"; gene_source "ensembl"; gene_biotype "lncRNA"; transcript_source "ensembl"; transcript_biotype "lncRNA"; exon_id "ENSRNOE00000691780"; exon_version "1"; tag "Ensembl_canonical";
15	sraer114_ss	exon	97053180	97053305	0.0139603046833306	-	.	gene_id "ENSRNOG00000086419"; transcript_id "ENSRNOG00000086419_tx_1"; exon_id "15_97053180_97053305_-"; exonnum "1"; txlen "1077";
15	ensembl	exon	97054974	97055057	0	-	.	gene_id "ENSRNOG00000083365"; gene_version "1"; transcript_id "ENSRNOT00000168132"; transcript_version "1"; exon_number "7"; gene_source "ensembl"; gene_biotype "lncRNA"; transcript_source "ensembl"; transcript_biotype "lncRNA"; exon_id "ENSRNOE00000774186"; exon_version "1";
15	ensembl	gene	97054974	97079667	0	-	.	gene_id "ENSRNOG00000083365"; gene_version "1"; gene_source "ensembl"; gene_biotype "lncRNA";
15	ensembl	transcript	97054974	97079667	0	-	.	gene_id "ENSRNOG00000083365"; gene_version "1"; transcript_id "ENSRNOT00000168132"; transcript_version "1"; gene_source "ensembl"; gene_biotype "lncRNA"; transcript_source "ensembl"; transcript_biotype "lncRNA";
15	ensembl	exon	97054991	97055057	0	-	.	gene_id "ENSRNOG00000083365"; gene_version "1"; transcript_id "ENSRNOT00000112065"; transcript_version "2"; exon_number "5"; gene_source "ensembl"; gene_biotype "lncRNA"; transcript_source "ensembl"; transcript_biotype "lncRNA"; exon_id "ENSRNOE00000790023"; exon_version "1";
15	ensembl	transcript	97054991	97079667	0	-	.	gene_id "ENSRNOG00000083365"; gene_version "1"; transcript_id "ENSRNOT00000112065"; transcript_version "2"; gene_source "ensembl"; gene_biotype "lncRNA"; transcript_source "ensembl"; transcript_biotype "lncRNA";
15	ensembl	exon	97056165	97056290	0	-	.	gene_id "ENSRNOG00000083365"; gene_version "1"; transcript_id "ENSRNOT00000168132"; transcript_version "1"; exon_number "6"; gene_source "ensembl"; gene_biotype "lncRNA"; transcript_source "ensembl"; transcript_biotype "lncRNA"; exon_id "ENSRNOE00000815130"; exon_version "1";
15	ensembl	exon	97056189	97056290	0	-	.	gene_id "ENSRNOG00000083365"; gene_version "1"; transcript_id "ENSRNOT00000112065"; transcript_version "2"; exon_number "4"; gene_source "ensembl"; gene_biotype "lncRNA"; transcript_source "ensembl"; transcript_biotype "lncRNA"; exon_id "ENSRNOE00000791010"; exon_version "1";
15	ENSEMBL114_rn	exon	97056189	97056290	0.775325433428611	-	.	gene_id "ENSRNOG00000083365"; transcript_id "ENSRNOG00000083365_tx_1"; exon_id "15_97056189_97056290_-"; exonnum "3"; txlen "509";
15	ensembl	exon	97060537	97060689	0	-	.	gene_id "ENSRNOG00000083365"; gene_version "1"; transcript_id "ENSRNOT00000168132"; transcript_version "1"; exon_number "5"; gene_source "ensembl"; gene_biotype "lncRNA"; transcript_source "ensembl"; transcript_biotype "lncRNA"; exon_id "ENSRNOE00000704713"; exon_version "1";
15	ENSEMBL114_rn	exon	97060537	97060689	0.775325433428611	-	.	gene_id "ENSRNOG00000083365"; transcript_id "ENSRNOG00000083365_tx_1"; exon_id "15_97060537_97060689_-"; exonnum "2"; txlen "509";
15	ensembl	exon	97062322	97071130	0	-	.	gene_id "ENSRNOG00000083365"; gene_version "1"; transcript_id "ENSRNOT00000149527"; transcript_version "1"; exon_number "4"; gene_source "ensembl"; gene_biotype "lncRNA"; transcript_source "ensembl"; transcript_biotype "lncRNA"; exon_id "ENSRNOE00000819548"; exon_version "1";
15	ensembl	exon	97062322	97071278	0	-	.	gene_id "ENSRNOG00000083365"; gene_version "1"; transcript_id "ENSRNOT00000164071"; transcript_version "1"; exon_number "5"; gene_source "ensembl"; gene_biotype "lncRNA"; transcript_source "ensembl"; transcript_biotype "lncRNA"; exon_id "ENSRNOE00000710601"; exon_version "1"; tag "Ensembl_canonical";
15	ensembl	transcript	97062322	97079667	0	-	.	gene_id "ENSRNOG00000083365"; gene_version "1"; transcript_id "ENSRNOT00000164071"; transcript_version "1"; gene_source "ensembl"; gene_biotype "lncRNA"; transcript_source "ensembl"; transcript_biotype "lncRNA"; tag "Ensembl_canonical";
15	ensembl	transcript	97062322	97079667	0	-	.	gene_id "ENSRNOG00000083365"; gene_version "1"; transcript_id "ENSRNOT00000149527"; transcript_version "1"; gene_source "ensembl"; gene_biotype "lncRNA"; transcript_source "ensembl"; transcript_biotype "lncRNA";
15	sraer114_ss	exon	97064328	97064581	0.775325433428611	-	.	gene_id "ENSRNOG00000083365"; transcript_id "ENSRNOG00000083365_tx_1"; exon_id "15_97064328_97064581_-"; exonnum "1"; txlen "509";
15	ensembl	exon	97064328	97071278	0	-	.	gene_id "ENSRNOG00000083365"; gene_version "1"; transcript_id "ENSRNOT00000168132"; transcript_version "1"; exon_number "4"; gene_source "ensembl"; gene_biotype "lncRNA"; transcript_source "ensembl"; transcript_biotype "lncRNA"; exon_id "ENSRNOE00000690924"; exon_version "1";
15	sraer114_es	exon	97071016	97071278	0.0272558329531693	-	.	gene_id "ENSRNOG00000083365"; transcript_id "ENSRNOG00000083365_tx_3"; exon_id "15_97071016_97071278_-"; exonnum "4"; txlen "803";
15	sraer114_es	exon	97071016	97071278	0.0272558329531693	-	.	gene_id "ENSRNOG00000083365"; transcript_id "ENSRNOG00000083365_tx_4"; exon_id "15_97071016_97071278_-"; exonnum "5"; txlen "855";
15	ensembl	exon	97071901	97071952	0	-	.	gene_id "ENSRNOG00000083365"; gene_version "1"; transcript_id "ENSRNOT00000164071"; transcript_version "1"; exon_number "4"; gene_source "ensembl"; gene_biotype "lncRNA"; transcript_source "ensembl"; transcript_biotype "lncRNA"; exon_id "ENSRNOE00000659865"; exon_version "1"; tag "Ensembl_canonical";
15	ENSEMBL114_rn	exon	97071901	97071952	0.0272558329531693	-	.	gene_id "ENSRNOG00000083365"; transcript_id "ENSRNOG00000083365_tx_4"; exon_id "15_97071901_97071952_-"; exonnum "4"; txlen "855";
15	ensembl	exon	97072035	97072154	0	-	.	gene_id "ENSRNOG00000083365"; gene_version "1"; transcript_id "ENSRNOT00000168132"; transcript_version "1"; exon_number "3"; gene_source "ensembl"; gene_biotype "lncRNA"; transcript_source "ensembl"; transcript_biotype "lncRNA"; exon_id "ENSRNOE00000589623"; exon_version "1";
15	ensembl	exon	97072035	97072154	0	-	.	gene_id "ENSRNOG00000083365"; gene_version "1"; transcript_id "ENSRNOT00000112065"; transcript_version "2"; exon_number "3"; gene_source "ensembl"; gene_biotype "lncRNA"; transcript_source "ensembl"; transcript_biotype "lncRNA"; exon_id "ENSRNOE00000589623"; exon_version "1";
15	ensembl	exon	97072035	97072154	0	-	.	gene_id "ENSRNOG00000083365"; gene_version "1"; transcript_id "ENSRNOT00000149527"; transcript_version "1"; exon_number "3"; gene_source "ensembl"; gene_biotype "lncRNA"; transcript_source "ensembl"; transcript_biotype "lncRNA"; exon_id "ENSRNOE00000589623"; exon_version "1";
15	ENSEMBL114_rn	exon	97072035	97072154	0.0272558329531693	-	.	gene_id "ENSRNOG00000083365"; transcript_id "ENSRNOG00000083365_tx_3"; exon_id "15_97072035_97072154_-"; exonnum "3"; txlen "803";
15	ENSEMBL114_rn	exon	97072035	97072154	0.0272558329531693	-	.	gene_id "ENSRNOG00000083365"; transcript_id "ENSRNOG00000083365_tx_4"; exon_id "15_97072035_97072154_-"; exonnum "3"; txlen "855";
15	ensembl	exon	97072035	97072171	0	-	.	gene_id "ENSRNOG00000083365"; gene_version "1"; transcript_id "ENSRNOT00000164071"; transcript_version "1"; exon_number "3"; gene_source "ensembl"; gene_biotype "lncRNA"; transcript_source "ensembl"; transcript_biotype "lncRNA"; exon_id "ENSRNOE00000804881"; exon_version "1"; tag "Ensembl_canonical";
15	ensembl	exon	97077782	97078034	0	-	.	gene_id "ENSRNOG00000083365"; gene_version "1"; transcript_id "ENSRNOT00000168132"; transcript_version "1"; exon_number "2"; gene_source "ensembl"; gene_biotype "lncRNA"; transcript_source "ensembl"; transcript_biotype "lncRNA"; exon_id "ENSRNOE00000649698"; exon_version "1";
15	ensembl	exon	97077782	97078034	0	-	.	gene_id "ENSRNOG00000083365"; gene_version "1"; transcript_id "ENSRNOT00000112065"; transcript_version "2"; exon_number "2"; gene_source "ensembl"; gene_biotype "lncRNA"; transcript_source "ensembl"; transcript_biotype "lncRNA"; exon_id "ENSRNOE00000649698"; exon_version "1";
15	ensembl	exon	97077782	97078034	0	-	.	gene_id "ENSRNOG00000083365"; gene_version "1"; transcript_id "ENSRNOT00000164071"; transcript_version "1"; exon_number "2"; gene_source "ensembl"; gene_biotype "lncRNA"; transcript_source "ensembl"; transcript_biotype "lncRNA"; exon_id "ENSRNOE00000649698"; exon_version "1"; tag "Ensembl_canonical";
15	ensembl	exon	97077782	97078034	0	-	.	gene_id "ENSRNOG00000083365"; gene_version "1"; transcript_id "ENSRNOT00000149527"; transcript_version "1"; exon_number "2"; gene_source "ensembl"; gene_biotype "lncRNA"; transcript_source "ensembl"; transcript_biotype "lncRNA"; exon_id "ENSRNOE00000649698"; exon_version "1";
15	ENSEMBL114_rn	exon	97077782	97078034	0.0272558329531693	-	.	gene_id "ENSRNOG00000083365"; transcript_id "ENSRNOG00000083365_tx_3"; exon_id "15_97077782_97078034_-"; exonnum "2"; txlen "803";
15	ENSEMBL114_rn	exon	97077782	97078034	0.0272558329531693	-	.	gene_id "ENSRNOG00000083365"; transcript_id "ENSRNOG00000083365_tx_4"; exon_id "15_97077782_97078034_-"; exonnum "2"; txlen "855";
15	ensembl	exon	97079501	97079667	0	-	.	gene_id "ENSRNOG00000083365"; gene_version "1"; transcript_id "ENSRNOT00000168132"; transcript_version "1"; exon_number "1"; gene_source "ensembl"; gene_biotype "lncRNA"; transcript_source "ensembl"; transcript_biotype "lncRNA"; exon_id "ENSRNOE00000729757"; exon_version "1";
15	ensembl	exon	97079501	97079667	0	-	.	gene_id "ENSRNOG00000083365"; gene_version "1"; transcript_id "ENSRNOT00000112065"; transcript_version "2"; exon_number "1"; gene_source "ensembl"; gene_biotype "lncRNA"; transcript_source "ensembl"; transcript_biotype "lncRNA"; exon_id "ENSRNOE00000729757"; exon_version "1";
15	ensembl	exon	97079501	97079667	0	-	.	gene_id "ENSRNOG00000083365"; gene_version "1"; transcript_id "ENSRNOT00000164071"; transcript_version "1"; exon_number "1"; gene_source "ensembl"; gene_biotype "lncRNA"; transcript_source "ensembl"; transcript_biotype "lncRNA"; exon_id "ENSRNOE00000729757"; exon_version "1"; tag "Ensembl_canonical";
15	ensembl	exon	97079501	97079667	0	-	.	gene_id "ENSRNOG00000083365"; gene_version "1"; transcript_id "ENSRNOT00000149527"; transcript_version "1"; exon_number "1"; gene_source "ensembl"; gene_biotype "lncRNA"; transcript_source "ensembl"; transcript_biotype "lncRNA"; exon_id "ENSRNOE00000729757"; exon_version "1";
15	ENSEMBL114_rn	exon	97079501	97079667	0.0272558329531693	-	.	gene_id "ENSRNOG00000083365"; transcript_id "ENSRNOG00000083365_tx_3"; exon_id "15_97079501_97079667_-"; exonnum "1"; txlen "803";
15	ENSEMBL114_rn	exon	97079501	97079667	0.0272558329531693	-	.	gene_id "ENSRNOG00000083365"; transcript_id "ENSRNOG00000083365_tx_4"; exon_id "15_97079501_97079667_-"; exonnum "1"; txlen "855";
15	sraer114_es	exon	97222544	97222820	0.107693778985693	-	.	gene_id "sraer114_gene_44031"; transcript_id "sraer114_gene_44031_tx_20"; exon_id "15_97222544_97222820_-"; exonnum "8"; txlen "1553";
15	sraer114_es	exon	97222544	97222820	0.107693778985693	-	.	gene_id "sraer114_gene_44031"; transcript_id "sraer114_gene_44031_tx_21"; exon_id "15_97222544_97222820_-"; exonnum "10"; txlen "1613";
15	sraer114_es	exon	97222544	97222820	0.107693778985693	-	.	gene_id "sraer114_gene_44031"; transcript_id "sraer114_gene_44031_tx_22"; exon_id "15_97222544_97222820_-"; exonnum "9"; txlen "1539";
15	sraer114_es	exon	97222544	97222820	0.107693778985693	-	.	gene_id "sraer114_gene_44031"; transcript_id "sraer114_gene_44031_tx_23"; exon_id "15_97222544_97222820_-"; exonnum "10"; txlen "1709";
15	sraer114_es	exon	97222544	97222820	0.107693778985693	-	.	gene_id "sraer114_gene_44031"; transcript_id "sraer114_gene_44031_tx_24"; exon_id "15_97222544_97222820_-"; exonnum "7"; txlen "1479";
15	sraer114_es	exon	97222544	97222820	0.107693778985693	-	.	gene_id "sraer114_gene_44031"; transcript_id "sraer114_gene_44031_tx_25"; exon_id "15_97222544_97222820_-"; exonnum "9"; txlen "1635";
15	sraer114_es	exon	97222544	97222820	0.107693778985693	-	.	gene_id "sraer114_gene_44031"; transcript_id "sraer114_gene_44031_tx_26"; exon_id "15_97222544_97222820_-"; exonnum "8"; txlen "1159";
15	sraer114_es	exon	97222544	97222820	0.107693778985693	-	.	gene_id "sraer114_gene_44031"; transcript_id "sraer114_gene_44031_tx_27"; exon_id "15_97222544_97222820_-"; exonnum "8"; txlen "1255";
15	sraer114_es	exon	97222544	97222820	0.107693778985693	-	.	gene_id "sraer114_gene_44031"; transcript_id "sraer114_gene_44031_tx_28"; exon_id "15_97222544_97222820_-"; exonnum "6"; txlen "1099";
15	sraer114_es	exon	97222544	97222820	0.106364226158709	-	.	gene_id "sraer114_gene_44031"; transcript_id "sraer114_gene_44031_tx_29"; exon_id "15_97222544_97222820_-"; exonnum "11"; txlen "1750";
15	sraer114_es	exon	97222544	97222820	0.106364226158709	-	.	gene_id "sraer114_gene_44031"; transcript_id "sraer114_gene_44031_tx_30"; exon_id "15_97222544_97222820_-"; exonnum "9"; txlen "1690";
15	sraer114_es	exon	97222544	97222820	0.106364226158709	-	.	gene_id "sraer114_gene_44031"; transcript_id "sraer114_gene_44031_tx_31"; exon_id "15_97222544_97222820_-"; exonnum "11"; txlen "1846";
15	sraer114_es	exon	97222544	97222820	0.106364226158709	-	.	gene_id "sraer114_gene_44031"; transcript_id "sraer114_gene_44031_tx_32"; exon_id "15_97222544_97222820_-"; exonnum "10"; txlen "1676";
15	sraer114_es	exon	97222544	97222820	0.106364226158709	-	.	gene_id "sraer114_gene_44031"; transcript_id "sraer114_gene_44031_tx_33"; exon_id "15_97222544_97222820_-"; exonnum "10"; txlen "1772";
15	sraer114_es	exon	97222544	97222820	0.106364226158709	-	.	gene_id "sraer114_gene_44031"; transcript_id "sraer114_gene_44031_tx_34"; exon_id "15_97222544_97222820_-"; exonnum "9"; txlen "1296";
15	sraer114_es	exon	97222544	97222820	0.106364226158709	-	.	gene_id "sraer114_gene_44031"; transcript_id "sraer114_gene_44031_tx_35"; exon_id "15_97222544_97222820_-"; exonnum "9"; txlen "1392";
15	sraer114_mid	exon	97259559	97259740	0.107693778985693	-	.	gene_id "sraer114_gene_44031"; transcript_id "sraer114_gene_44031_tx_20"; exon_id "15_97259559_97259740_-"; exonnum "7"; txlen "1553";
15	sraer114_mid	exon	97259559	97259740	0.107693778985693	-	.	gene_id "sraer114_gene_44031"; transcript_id "sraer114_gene_44031_tx_21"; exon_id "15_97259559_97259740_-"; exonnum "9"; txlen "1613";
15	sraer114_mid	exon	97259559	97259740	0.107693778985693	-	.	gene_id "sraer114_gene_44031"; transcript_id "sraer114_gene_44031_tx_22"; exon_id "15_97259559_97259740_-"; exonnum "8"; txlen "1539";
15	sraer114_mid	exon	97259559	97259740	0.107693778985693	-	.	gene_id "sraer114_gene_44031"; transcript_id "sraer114_gene_44031_tx_23"; exon_id "15_97259559_97259740_-"; exonnum "9"; txlen "1709";
15	sraer114_mid	exon	97259559	97259740	0.107693778985693	-	.	gene_id "sraer114_gene_44031"; transcript_id "sraer114_gene_44031_tx_24"; exon_id "15_97259559_97259740_-"; exonnum "6"; txlen "1479";
15	sraer114_mid	exon	97259559	97259740	0.107693778985693	-	.	gene_id "sraer114_gene_44031"; transcript_id "sraer114_gene_44031_tx_25"; exon_id "15_97259559_97259740_-"; exonnum "8"; txlen "1635";
15	sraer114_mid	exon	97259559	97259740	0.107693778985693	-	.	gene_id "sraer114_gene_44031"; transcript_id "sraer114_gene_44031_tx_26"; exon_id "15_97259559_97259740_-"; exonnum "7"; txlen "1159";
15	sraer114_mid	exon	97259559	97259740	0.107693778985693	-	.	gene_id "sraer114_gene_44031"; transcript_id "sraer114_gene_44031_tx_27"; exon_id "15_97259559_97259740_-"; exonnum "7"; txlen "1255";
15	sraer114_mid	exon	97259559	97259740	0.107693778985693	-	.	gene_id "sraer114_gene_44031"; transcript_id "sraer114_gene_44031_tx_28"; exon_id "15_97259559_97259740_-"; exonnum "5"; txlen "1099";
15	sraer114_mid	exon	97259559	97259740	0.106364226158709	-	.	gene_id "sraer114_gene_44031"; transcript_id "sraer114_gene_44031_tx_29"; exon_id "15_97259559_97259740_-"; exonnum "10"; txlen "1750";
15	sraer114_mid	exon	97259559	97259740	0.106364226158709	-	.	gene_id "sraer114_gene_44031"; transcript_id "sraer114_gene_44031_tx_30"; exon_id "15_97259559_97259740_-"; exonnum "8"; txlen "1690";
15	sraer114_mid	exon	97259559	97259740	0.106364226158709	-	.	gene_id "sraer114_gene_44031"; transcript_id "sraer114_gene_44031_tx_31"; exon_id "15_97259559_97259740_-"; exonnum "10"; txlen "1846";
15	sraer114_mid	exon	97259559	97259740	0.106364226158709	-	.	gene_id "sraer114_gene_44031"; transcript_id "sraer114_gene_44031_tx_32"; exon_id "15_97259559_97259740_-"; exonnum "9"; txlen "1676";
15	sraer114_mid	exon	97259559	97259740	0.106364226158709	-	.	gene_id "sraer114_gene_44031"; transcript_id "sraer114_gene_44031_tx_33"; exon_id "15_97259559_97259740_-"; exonnum "9"; txlen "1772";
15	sraer114_mid	exon	97259559	97259740	0.106364226158709	-	.	gene_id "sraer114_gene_44031"; transcript_id "sraer114_gene_44031_tx_34"; exon_id "15_97259559_97259740_-"; exonnum "8"; txlen "1296";
15	sraer114_mid	exon	97259559	97259740	0.106364226158709	-	.	gene_id "sraer114_gene_44031"; transcript_id "sraer114_gene_44031_tx_35"; exon_id "15_97259559_97259740_-"; exonnum "8"; txlen "1392";
15	sraer114_mid	exon	97271740	97271876	0.106364226158709	-	.	gene_id "sraer114_gene_44031"; transcript_id "sraer114_gene_44031_tx_29"; exon_id "15_97271740_97271876_-"; exonnum "9"; txlen "1750";
15	sraer114_mid	exon	97271740	97271876	0.106364226158709	-	.	gene_id "sraer114_gene_44031"; transcript_id "sraer114_gene_44031_tx_30"; exon_id "15_97271740_97271876_-"; exonnum "7"; txlen "1690";
15	sraer114_mid	exon	97271740	97271876	0.106364226158709	-	.	gene_id "sraer114_gene_44031"; transcript_id "sraer114_gene_44031_tx_31"; exon_id "15_97271740_97271876_-"; exonnum "9"; txlen "1846";
15	sraer114_mid	exon	97271740	97271876	0.106364226158709	-	.	gene_id "sraer114_gene_44031"; transcript_id "sraer114_gene_44031_tx_32"; exon_id "15_97271740_97271876_-"; exonnum "8"; txlen "1676";
15	sraer114_mid	exon	97271740	97271876	0.106364226158709	-	.	gene_id "sraer114_gene_44031"; transcript_id "sraer114_gene_44031_tx_33"; exon_id "15_97271740_97271876_-"; exonnum "8"; txlen "1772";
15	sraer114_mid	exon	97271740	97271876	0.106364226158709	-	.	gene_id "sraer114_gene_44031"; transcript_id "sraer114_gene_44031_tx_34"; exon_id "15_97271740_97271876_-"; exonnum "7"; txlen "1296";
15	sraer114_mid	exon	97271740	97271876	0.106364226158709	-	.	gene_id "sraer114_gene_44031"; transcript_id "sraer114_gene_44031_tx_35"; exon_id "15_97271740_97271876_-"; exonnum "7"; txlen "1392";
15	sraer114_mid	exon	97273565	97273737	0.107693778985693	-	.	gene_id "sraer114_gene_44031"; transcript_id "sraer114_gene_44031_tx_20"; exon_id "15_97273565_97273737_-"; exonnum "6"; txlen "1553";
15	sraer114_mid	exon	97273565	97273737	0.107693778985693	-	.	gene_id "sraer114_gene_44031"; transcript_id "sraer114_gene_44031_tx_21"; exon_id "15_97273565_97273737_-"; exonnum "8"; txlen "1613";
15	sraer114_mid	exon	97273565	97273737	0.107693778985693	-	.	gene_id "sraer114_gene_44031"; transcript_id "sraer114_gene_44031_tx_22"; exon_id "15_97273565_97273737_-"; exonnum "7"; txlen "1539";
15	sraer114_mid	exon	97273565	97273737	0.107693778985693	-	.	gene_id "sraer114_gene_44031"; transcript_id "sraer114_gene_44031_tx_23"; exon_id "15_97273565_97273737_-"; exonnum "8"; txlen "1709";
15	sraer114_mid	exon	97273565	97273737	0.107693778985693	-	.	gene_id "sraer114_gene_44031"; transcript_id "sraer114_gene_44031_tx_24"; exon_id "15_97273565_97273737_-"; exonnum "5"; txlen "1479";
15	sraer114_mid	exon	97273565	97273737	0.107693778985693	-	.	gene_id "sraer114_gene_44031"; transcript_id "sraer114_gene_44031_tx_25"; exon_id "15_97273565_97273737_-"; exonnum "7"; txlen "1635";
15	sraer114_mid	exon	97273565	97273737	0.107693778985693	-	.	gene_id "sraer114_gene_44031"; transcript_id "sraer114_gene_44031_tx_26"; exon_id "15_97273565_97273737_-"; exonnum "6"; txlen "1159";
15	sraer114_mid	exon	97273565	97273737	0.107693778985693	-	.	gene_id "sraer114_gene_44031"; transcript_id "sraer114_gene_44031_tx_27"; exon_id "15_97273565_97273737_-"; exonnum "6"; txlen "1255";
15	sraer114_mid	exon	97273565	97273737	0.107693778985693	-	.	gene_id "sraer114_gene_44031"; transcript_id "sraer114_gene_44031_tx_28"; exon_id "15_97273565_97273737_-"; exonnum "4"; txlen "1099";
15	sraer114_mid	exon	97273565	97273737	0.106364226158709	-	.	gene_id "sraer114_gene_44031"; transcript_id "sraer114_gene_44031_tx_29"; exon_id "15_97273565_97273737_-"; exonnum "8"; txlen "1750";
15	sraer114_mid	exon	97273565	97273737	0.106364226158709	-	.	gene_id "sraer114_gene_44031"; transcript_id "sraer114_gene_44031_tx_30"; exon_id "15_97273565_97273737_-"; exonnum "6"; txlen "1690";
15	sraer114_mid	exon	97273565	97273737	0.106364226158709	-	.	gene_id "sraer114_gene_44031"; transcript_id "sraer114_gene_44031_tx_31"; exon_id "15_97273565_97273737_-"; exonnum "8"; txlen "1846";
15	sraer114_mid	exon	97273565	97273737	0.106364226158709	-	.	gene_id "sraer114_gene_44031"; transcript_id "sraer114_gene_44031_tx_32"; exon_id "15_97273565_97273737_-"; exonnum "7"; txlen "1676";
15	sraer114_mid	exon	97273565	97273737	0.106364226158709	-	.	gene_id "sraer114_gene_44031"; transcript_id "sraer114_gene_44031_tx_33"; exon_id "15_97273565_97273737_-"; exonnum "7"; txlen "1772";
15	sraer114_mid	exon	97273565	97273737	0.106364226158709	-	.	gene_id "sraer114_gene_44031"; transcript_id "sraer114_gene_44031_tx_34"; exon_id "15_97273565_97273737_-"; exonnum "6"; txlen "1296";
15	sraer114_mid	exon	97273565	97273737	0.106364226158709	-	.	gene_id "sraer114_gene_44031"; transcript_id "sraer114_gene_44031_tx_35"; exon_id "15_97273565_97273737_-"; exonnum "6"; txlen "1392";
15	sraer114_mid	exon	97274306	97274465	0.107693778985693	-	.	gene_id "sraer114_gene_44031"; transcript_id "sraer114_gene_44031_tx_20"; exon_id "15_97274306_97274465_-"; exonnum "5"; txlen "1553";
15	sraer114_mid	exon	97274306	97274465	0.107693778985693	-	.	gene_id "sraer114_gene_44031"; transcript_id "sraer114_gene_44031_tx_21"; exon_id "15_97274306_97274465_-"; exonnum "7"; txlen "1613";
15	sraer114_mid	exon	97274306	97274465	0.107693778985693	-	.	gene_id "sraer114_gene_44031"; transcript_id "sraer114_gene_44031_tx_22"; exon_id "15_97274306_97274465_-"; exonnum "6"; txlen "1539";
15	sraer114_mid	exon	97274306	97274465	0.107693778985693	-	.	gene_id "sraer114_gene_44031"; transcript_id "sraer114_gene_44031_tx_23"; exon_id "15_97274306_97274465_-"; exonnum "7"; txlen "1709";
15	sraer114_mid	exon	97274306	97274465	0.107693778985693	-	.	gene_id "sraer114_gene_44031"; transcript_id "sraer114_gene_44031_tx_24"; exon_id "15_97274306_97274465_-"; exonnum "4"; txlen "1479";
15	sraer114_mid	exon	97274306	97274465	0.107693778985693	-	.	gene_id "sraer114_gene_44031"; transcript_id "sraer114_gene_44031_tx_25"; exon_id "15_97274306_97274465_-"; exonnum "6"; txlen "1635";
15	sraer114_mid	exon	97274306	97274465	0.107693778985693	-	.	gene_id "sraer114_gene_44031"; transcript_id "sraer114_gene_44031_tx_26"; exon_id "15_97274306_97274465_-"; exonnum "5"; txlen "1159";
15	sraer114_mid	exon	97274306	97274465	0.107693778985693	-	.	gene_id "sraer114_gene_44031"; transcript_id "sraer114_gene_44031_tx_27"; exon_id "15_97274306_97274465_-"; exonnum "5"; txlen "1255";
15	sraer114_mid	exon	97274306	97274465	0.107693778985693	-	.	gene_id "sraer114_gene_44031"; transcript_id "sraer114_gene_44031_tx_28"; exon_id "15_97274306_97274465_-"; exonnum "3"; txlen "1099";
15	sraer114_mid	exon	97274306	97274465	0.106364226158709	-	.	gene_id "sraer114_gene_44031"; transcript_id "sraer114_gene_44031_tx_29"; exon_id "15_97274306_97274465_-"; exonnum "7"; txlen "1750";
15	sraer114_mid	exon	97274306	97274465	0.106364226158709	-	.	gene_id "sraer114_gene_44031"; transcript_id "sraer114_gene_44031_tx_30"; exon_id "15_97274306_97274465_-"; exonnum "5"; txlen "1690";
15	sraer114_mid	exon	97274306	97274465	0.106364226158709	-	.	gene_id "sraer114_gene_44031"; transcript_id "sraer114_gene_44031_tx_31"; exon_id "15_97274306_97274465_-"; exonnum "7"; txlen "1846";
15	sraer114_mid	exon	97274306	97274465	0.106364226158709	-	.	gene_id "sraer114_gene_44031"; transcript_id "sraer114_gene_44031_tx_32"; exon_id "15_97274306_97274465_-"; exonnum "6"; txlen "1676";
15	sraer114_mid	exon	97274306	97274465	0.106364226158709	-	.	gene_id "sraer114_gene_44031"; transcript_id "sraer114_gene_44031_tx_33"; exon_id "15_97274306_97274465_-"; exonnum "6"; txlen "1772";
15	sraer114_mid	exon	97274306	97274465	0.106364226158709	-	.	gene_id "sraer114_gene_44031"; transcript_id "sraer114_gene_44031_tx_34"; exon_id "15_97274306_97274465_-"; exonnum "5"; txlen "1296";
15	sraer114_mid	exon	97274306	97274465	0.106364226158709	-	.	gene_id "sraer114_gene_44031"; transcript_id "sraer114_gene_44031_tx_35"; exon_id "15_97274306_97274465_-"; exonnum "5"; txlen "1392";
15	sraer114_es	exon	97370621	97370695	5.80548061035887	-	.	gene_id "sraer114_gene_44031"; transcript_id "sraer114_gene_44031_tx_1"; exon_id "15_97370621_97370695_-"; exonnum "8"; txlen "1242";
15	sraer114_es	exon	97370621	97370695	1.33088237981085	-	.	gene_id "sraer114_gene_44031"; transcript_id "sraer114_gene_44031_tx_10"; exon_id "15_97370621_97370695_-"; exonnum "4"; txlen "608";
15	sraer114_es	exon	97370621	97370695	0.592315784421313	-	.	gene_id "sraer114_gene_44031"; transcript_id "sraer114_gene_44031_tx_11"; exon_id "15_97370621_97370695_-"; exonnum "6"; txlen "822";
15	sraer114_es	exon	97370621	97370695	0.592315784421313	-	.	gene_id "sraer114_gene_44031"; transcript_id "sraer114_gene_44031_tx_12"; exon_id "15_97370621_97370695_-"; exonnum "7"; txlen "896";
15	sraer114_es	exon	97370621	97370695	0.592315784421313	-	.	gene_id "sraer114_gene_44031"; transcript_id "sraer114_gene_44031_tx_13"; exon_id "15_97370621_97370695_-"; exonnum "8"; txlen "1122";
15	sraer114_es	exon	97370621	97370695	0.592315784421313	-	.	gene_id "sraer114_gene_44031"; transcript_id "sraer114_gene_44031_tx_14"; exon_id "15_97370621_97370695_-"; exonnum "7"; txlen "1048";
15	sraer114_es	exon	97370621	97370695	0.592315784421313	-	.	gene_id "sraer114_gene_44031"; transcript_id "sraer114_gene_44031_tx_16"; exon_id "15_97370621_97370695_-"; exonnum "6"; txlen "668";
15	sraer114_es	exon	97370621	97370695	0.521849484591168	-	.	gene_id "sraer114_gene_44031"; transcript_id "sraer114_gene_44031_tx_17"; exon_id "15_97370621_97370695_-"; exonnum "8"; txlen "1218";
15	sraer114_es	exon	97370621	97370695	0.521849484591168	-	.	gene_id "sraer114_gene_44031"; transcript_id "sraer114_gene_44031_tx_18"; exon_id "15_97370621_97370695_-"; exonnum "7"; txlen "1144";
15	sraer114_es	exon	97370621	97370695	0.521849484591168	-	.	gene_id "sraer114_gene_44031"; transcript_id "sraer114_gene_44031_tx_19"; exon_id "15_97370621_97370695_-"; exonnum "6"; txlen "764";
15	sraer114_es	exon	97370621	97370695	5.41087057434373	-	.	gene_id "sraer114_gene_44031"; transcript_id "sraer114_gene_44031_tx_2"; exon_id "15_97370621_97370695_-"; exonnum "4"; txlen "762";
15	sraer114_es	exon	97370621	97370695	3.50490574940917	-	.	gene_id "sraer114_gene_44031"; transcript_id "sraer114_gene_44031_tx_3"; exon_id "15_97370621_97370695_-"; exonnum "5"; txlen "836";
15	sraer114_es	exon	97370621	97370695	2.16860299005918	-	.	gene_id "sraer114_gene_44031"; transcript_id "sraer114_gene_44031_tx_5"; exon_id "15_97370621_97370695_-"; exonnum "7"; txlen "1161";
15	sraer114_es	exon	97370621	97370695	1.90779104916119	-	.	gene_id "sraer114_gene_44031"; transcript_id "sraer114_gene_44031_tx_6"; exon_id "15_97370621_97370695_-"; exonnum "6"; txlen "935";
15	sraer114_es	exon	97370621	97370695	1.90779104916119	-	.	gene_id "sraer114_gene_44031"; transcript_id "sraer114_gene_44031_tx_7"; exon_id "15_97370621_97370695_-"; exonnum "7"; txlen "1016";
15	sraer114_es	exon	97370621	97370695	1.33088237981085	-	.	gene_id "sraer114_gene_44031"; transcript_id "sraer114_gene_44031_tx_8"; exon_id "15_97370621_97370695_-"; exonnum "5"; txlen "988";
15	sraer114_es	exon	97370621	97370695	1.33088237981085	-	.	gene_id "sraer114_gene_44031"; transcript_id "sraer114_gene_44031_tx_9"; exon_id "15_97370621_97370695_-"; exonnum "6"; txlen "1062";
15	sraer114_mid	exon	97377261	97377486	5.80548061035887	-	.	gene_id "sraer114_gene_44031"; transcript_id "sraer114_gene_44031_tx_1"; exon_id "15_97377261_97377486_-"; exonnum "7"; txlen "1242";
15	sraer114_mid	exon	97377261	97377486	1.33088237981085	-	.	gene_id "sraer114_gene_44031"; transcript_id "sraer114_gene_44031_tx_10"; exon_id "15_97377261_97377486_-"; exonnum "3"; txlen "608";
15	sraer114_mid	exon	97377261	97377486	0.592315784421313	-	.	gene_id "sraer114_gene_44031"; transcript_id "sraer114_gene_44031_tx_13"; exon_id "15_97377261_97377486_-"; exonnum "7"; txlen "1122";
15	sraer114_mid	exon	97377261	97377486	0.592315784421313	-	.	gene_id "sraer114_gene_44031"; transcript_id "sraer114_gene_44031_tx_14"; exon_id "15_97377261_97377486_-"; exonnum "6"; txlen "1048";
15	sraer114_mid	exon	97377261	97377486	0.592315784421313	-	.	gene_id "sraer114_gene_44031"; transcript_id "sraer114_gene_44031_tx_16"; exon_id "15_97377261_97377486_-"; exonnum "5"; txlen "668";
15	sraer114_mid	exon	97377261	97377486	0.521849484591168	-	.	gene_id "sraer114_gene_44031"; transcript_id "sraer114_gene_44031_tx_17"; exon_id "15_97377261_97377486_-"; exonnum "7"; txlen "1218";
15	sraer114_mid	exon	97377261	97377486	0.521849484591168	-	.	gene_id "sraer114_gene_44031"; transcript_id "sraer114_gene_44031_tx_18"; exon_id "15_97377261_97377486_-"; exonnum "6"; txlen "1144";
15	sraer114_mid	exon	97377261	97377486	0.521849484591168	-	.	gene_id "sraer114_gene_44031"; transcript_id "sraer114_gene_44031_tx_19"; exon_id "15_97377261_97377486_-"; exonnum "5"; txlen "764";
15	sraer114_mid	exon	97377261	97377486	2.16860299005918	-	.	gene_id "sraer114_gene_44031"; transcript_id "sraer114_gene_44031_tx_5"; exon_id "15_97377261_97377486_-"; exonnum "6"; txlen "1161";
15	sraer114_mid	exon	97377261	97377486	1.33088237981085	-	.	gene_id "sraer114_gene_44031"; transcript_id "sraer114_gene_44031_tx_8"; exon_id "15_97377261_97377486_-"; exonnum "4"; txlen "988";
15	sraer114_mid	exon	97377261	97377486	1.33088237981085	-	.	gene_id "sraer114_gene_44031"; transcript_id "sraer114_gene_44031_tx_9"; exon_id "15_97377261_97377486_-"; exonnum "5"; txlen "1062";
15	sraer114_mid	exon	97382884	97383010	5.80548061035887	-	.	gene_id "sraer114_gene_44031"; transcript_id "sraer114_gene_44031_tx_1"; exon_id "15_97382884_97383010_-"; exonnum "6"; txlen "1242";
15	sraer114_mid	exon	97382884	97383010	1.33088237981085	-	.	gene_id "sraer114_gene_44031"; transcript_id "sraer114_gene_44031_tx_10"; exon_id "15_97382884_97383010_-"; exonnum "2"; txlen "608";
15	sraer114_mid	exon	97382884	97383010	0.592315784421313	-	.	gene_id "sraer114_gene_44031"; transcript_id "sraer114_gene_44031_tx_11"; exon_id "15_97382884_97383010_-"; exonnum "5"; txlen "822";
15	sraer114_mid	exon	97382884	97383010	0.592315784421313	-	.	gene_id "sraer114_gene_44031"; transcript_id "sraer114_gene_44031_tx_12"; exon_id "15_97382884_97383010_-"; exonnum "6"; txlen "896";
15	sraer114_mid	exon	97382884	97383010	0.592315784421313	-	.	gene_id "sraer114_gene_44031"; transcript_id "sraer114_gene_44031_tx_13"; exon_id "15_97382884_97383010_-"; exonnum "6"; txlen "1122";
15	sraer114_mid	exon	97382884	97383010	0.592315784421313	-	.	gene_id "sraer114_gene_44031"; transcript_id "sraer114_gene_44031_tx_14"; exon_id "15_97382884_97383010_-"; exonnum "5"; txlen "1048";
15	sraer114_mid	exon	97382884	97383010	0.592315784421313	-	.	gene_id "sraer114_gene_44031"; transcript_id "sraer114_gene_44031_tx_16"; exon_id "15_97382884_97383010_-"; exonnum "4"; txlen "668";
15	sraer114_mid	exon	97382884	97383010	0.521849484591168	-	.	gene_id "sraer114_gene_44031"; transcript_id "sraer114_gene_44031_tx_17"; exon_id "15_97382884_97383010_-"; exonnum "6"; txlen "1218";
15	sraer114_mid	exon	97382884	97383010	0.521849484591168	-	.	gene_id "sraer114_gene_44031"; transcript_id "sraer114_gene_44031_tx_18"; exon_id "15_97382884_97383010_-"; exonnum "5"; txlen "1144";
15	sraer114_mid	exon	97382884	97383010	0.521849484591168	-	.	gene_id "sraer114_gene_44031"; transcript_id "sraer114_gene_44031_tx_19"; exon_id "15_97382884_97383010_-"; exonnum "4"; txlen "764";
15	sraer114_mid	exon	97382884	97383010	5.41087057434373	-	.	gene_id "sraer114_gene_44031"; transcript_id "sraer114_gene_44031_tx_2"; exon_id "15_97382884_97383010_-"; exonnum "3"; txlen "762";
15	sraer114_mid	exon	97382884	97383010	0.107693778985693	-	.	gene_id "sraer114_gene_44031"; transcript_id "sraer114_gene_44031_tx_20"; exon_id "15_97382884_97383010_-"; exonnum "4"; txlen "1553";
15	sraer114_mid	exon	97382884	97383010	0.107693778985693	-	.	gene_id "sraer114_gene_44031"; transcript_id "sraer114_gene_44031_tx_21"; exon_id "15_97382884_97383010_-"; exonnum "6"; txlen "1613";
15	sraer114_mid	exon	97382884	97383010	0.107693778985693	-	.	gene_id "sraer114_gene_44031"; transcript_id "sraer114_gene_44031_tx_22"; exon_id "15_97382884_97383010_-"; exonnum "5"; txlen "1539";
15	sraer114_mid	exon	97382884	97383010	0.107693778985693	-	.	gene_id "sraer114_gene_44031"; transcript_id "sraer114_gene_44031_tx_23"; exon_id "15_97382884_97383010_-"; exonnum "6"; txlen "1709";
15	sraer114_mid	exon	97382884	97383010	0.107693778985693	-	.	gene_id "sraer114_gene_44031"; transcript_id "sraer114_gene_44031_tx_24"; exon_id "15_97382884_97383010_-"; exonnum "3"; txlen "1479";
15	sraer114_mid	exon	97382884	97383010	0.107693778985693	-	.	gene_id "sraer114_gene_44031"; transcript_id "sraer114_gene_44031_tx_25"; exon_id "15_97382884_97383010_-"; exonnum "5"; txlen "1635";
15	sraer114_mid	exon	97382884	97383010	0.107693778985693	-	.	gene_id "sraer114_gene_44031"; transcript_id "sraer114_gene_44031_tx_26"; exon_id "15_97382884_97383010_-"; exonnum "4"; txlen "1159";
15	sraer114_mid	exon	97382884	97383010	0.107693778985693	-	.	gene_id "sraer114_gene_44031"; transcript_id "sraer114_gene_44031_tx_27"; exon_id "15_97382884_97383010_-"; exonnum "4"; txlen "1255";
15	sraer114_mid	exon	97382884	97383010	0.107693778985693	-	.	gene_id "sraer114_gene_44031"; transcript_id "sraer114_gene_44031_tx_28"; exon_id "15_97382884_97383010_-"; exonnum "2"; txlen "1099";
15	sraer114_mid	exon	97382884	97383010	0.106364226158709	-	.	gene_id "sraer114_gene_44031"; transcript_id "sraer114_gene_44031_tx_29"; exon_id "15_97382884_97383010_-"; exonnum "6"; txlen "1750";
15	sraer114_mid	exon	97382884	97383010	3.50490574940917	-	.	gene_id "sraer114_gene_44031"; transcript_id "sraer114_gene_44031_tx_3"; exon_id "15_97382884_97383010_-"; exonnum "4"; txlen "836";
15	sraer114_mid	exon	97382884	97383010	0.106364226158709	-	.	gene_id "sraer114_gene_44031"; transcript_id "sraer114_gene_44031_tx_30"; exon_id "15_97382884_97383010_-"; exonnum "4"; txlen "1690";
15	sraer114_mid	exon	97382884	97383010	0.106364226158709	-	.	gene_id "sraer114_gene_44031"; transcript_id "sraer114_gene_44031_tx_31"; exon_id "15_97382884_97383010_-"; exonnum "6"; txlen "1846";
15	sraer114_mid	exon	97382884	97383010	0.106364226158709	-	.	gene_id "sraer114_gene_44031"; transcript_id "sraer114_gene_44031_tx_32"; exon_id "15_97382884_97383010_-"; exonnum "5"; txlen "1676";
15	sraer114_mid	exon	97382884	97383010	0.106364226158709	-	.	gene_id "sraer114_gene_44031"; transcript_id "sraer114_gene_44031_tx_33"; exon_id "15_97382884_97383010_-"; exonnum "5"; txlen "1772";
15	sraer114_mid	exon	97382884	97383010	0.106364226158709	-	.	gene_id "sraer114_gene_44031"; transcript_id "sraer114_gene_44031_tx_34"; exon_id "15_97382884_97383010_-"; exonnum "4"; txlen "1296";
15	sraer114_mid	exon	97382884	97383010	0.106364226158709	-	.	gene_id "sraer114_gene_44031"; transcript_id "sraer114_gene_44031_tx_35"; exon_id "15_97382884_97383010_-"; exonnum "4"; txlen "1392";
15	sraer114_mid	exon	97382884	97383010	2.16860299005918	-	.	gene_id "sraer114_gene_44031"; transcript_id "sraer114_gene_44031_tx_5"; exon_id "15_97382884_97383010_-"; exonnum "5"; txlen "1161";
15	sraer114_mid	exon	97382884	97383010	1.90779104916119	-	.	gene_id "sraer114_gene_44031"; transcript_id "sraer114_gene_44031_tx_6"; exon_id "15_97382884_97383010_-"; exonnum "5"; txlen "935";
15	sraer114_mid	exon	97382884	97383010	1.90779104916119	-	.	gene_id "sraer114_gene_44031"; transcript_id "sraer114_gene_44031_tx_7"; exon_id "15_97382884_97383010_-"; exonnum "6"; txlen "1016";
15	sraer114_mid	exon	97382884	97383010	1.33088237981085	-	.	gene_id "sraer114_gene_44031"; transcript_id "sraer114_gene_44031_tx_8"; exon_id "15_97382884_97383010_-"; exonnum "3"; txlen "988";
15	sraer114_mid	exon	97382884	97383010	1.33088237981085	-	.	gene_id "sraer114_gene_44031"; transcript_id "sraer114_gene_44031_tx_9"; exon_id "15_97382884_97383010_-"; exonnum "4"; txlen "1062";
15	sraer114_mid	exon	97393302	97393375	5.80548061035887	-	.	gene_id "sraer114_gene_44031"; transcript_id "sraer114_gene_44031_tx_1"; exon_id "15_97393302_97393375_-"; exonnum "5"; txlen "1242";
15	sraer114_mid	exon	97393302	97393375	0.592315784421313	-	.	gene_id "sraer114_gene_44031"; transcript_id "sraer114_gene_44031_tx_12"; exon_id "15_97393302_97393375_-"; exonnum "5"; txlen "896";
15	sraer114_mid	exon	97393302	97393375	0.592315784421313	-	.	gene_id "sraer114_gene_44031"; transcript_id "sraer114_gene_44031_tx_13"; exon_id "15_97393302_97393375_-"; exonnum "5"; txlen "1122";
15	sraer114_mid	exon	97393302	97393375	0.521849484591168	-	.	gene_id "sraer114_gene_44031"; transcript_id "sraer114_gene_44031_tx_17"; exon_id "15_97393302_97393375_-"; exonnum "5"; txlen "1218";
15	sraer114_mid	exon	97393302	97393375	0.107693778985693	-	.	gene_id "sraer114_gene_44031"; transcript_id "sraer114_gene_44031_tx_20"; exon_id "15_97393302_97393375_-"; exonnum "3"; txlen "1553";
15	sraer114_mid	exon	97393302	97393375	0.107693778985693	-	.	gene_id "sraer114_gene_44031"; transcript_id "sraer114_gene_44031_tx_21"; exon_id "15_97393302_97393375_-"; exonnum "5"; txlen "1613";
15	sraer114_mid	exon	97393302	97393375	0.107693778985693	-	.	gene_id "sraer114_gene_44031"; transcript_id "sraer114_gene_44031_tx_23"; exon_id "15_97393302_97393375_-"; exonnum "5"; txlen "1709";
15	sraer114_mid	exon	97393302	97393375	0.106364226158709	-	.	gene_id "sraer114_gene_44031"; transcript_id "sraer114_gene_44031_tx_29"; exon_id "15_97393302_97393375_-"; exonnum "5"; txlen "1750";
15	sraer114_mid	exon	97393302	97393375	3.50490574940917	-	.	gene_id "sraer114_gene_44031"; transcript_id "sraer114_gene_44031_tx_3"; exon_id "15_97393302_97393375_-"; exonnum "3"; txlen "836";
15	sraer114_mid	exon	97393302	97393375	0.106364226158709	-	.	gene_id "sraer114_gene_44031"; transcript_id "sraer114_gene_44031_tx_30"; exon_id "15_97393302_97393375_-"; exonnum "3"; txlen "1690";
15	sraer114_mid	exon	97393302	97393375	0.106364226158709	-	.	gene_id "sraer114_gene_44031"; transcript_id "sraer114_gene_44031_tx_31"; exon_id "15_97393302_97393375_-"; exonnum "5"; txlen "1846";
15	sraer114_mid	exon	97393302	97393375	2.16860299005918	-	.	gene_id "sraer114_gene_44031"; transcript_id "sraer114_gene_44031_tx_5"; exon_id "15_97393302_97393375_-"; exonnum "4"; txlen "1161";
15	sraer114_mid	exon	97393302	97393375	1.90779104916119	-	.	gene_id "sraer114_gene_44031"; transcript_id "sraer114_gene_44031_tx_6"; exon_id "15_97393302_97393375_-"; exonnum "4"; txlen "935";
15	sraer114_mid	exon	97393302	97393375	1.90779104916119	-	.	gene_id "sraer114_gene_44031"; transcript_id "sraer114_gene_44031_tx_7"; exon_id "15_97393302_97393375_-"; exonnum "5"; txlen "1016";
15	sraer114_mid	exon	97393302	97393375	1.33088237981085	-	.	gene_id "sraer114_gene_44031"; transcript_id "sraer114_gene_44031_tx_9"; exon_id "15_97393302_97393375_-"; exonnum "3"; txlen "1062";
15	sraer114_mid	exon	97395880	97396259	5.80548061035887	-	.	gene_id "sraer114_gene_44031"; transcript_id "sraer114_gene_44031_tx_1"; exon_id "15_97395880_97396259_-"; exonnum "4"; txlen "1242";
15	sraer114_mid	exon	97395880	97396259	0.592315784421313	-	.	gene_id "sraer114_gene_44031"; transcript_id "sraer114_gene_44031_tx_11"; exon_id "15_97395880_97396259_-"; exonnum "4"; txlen "822";
15	sraer114_mid	exon	97395880	97396259	0.592315784421313	-	.	gene_id "sraer114_gene_44031"; transcript_id "sraer114_gene_44031_tx_12"; exon_id "15_97395880_97396259_-"; exonnum "4"; txlen "896";
15	sraer114_mid	exon	97395880	97396259	0.592315784421313	-	.	gene_id "sraer114_gene_44031"; transcript_id "sraer114_gene_44031_tx_13"; exon_id "15_97395880_97396259_-"; exonnum "4"; txlen "1122";
15	sraer114_mid	exon	97395880	97396259	0.592315784421313	-	.	gene_id "sraer114_gene_44031"; transcript_id "sraer114_gene_44031_tx_14"; exon_id "15_97395880_97396259_-"; exonnum "4"; txlen "1048";
15	sraer114_mid	exon	97395880	97396259	0.521849484591168	-	.	gene_id "sraer114_gene_44031"; transcript_id "sraer114_gene_44031_tx_17"; exon_id "15_97395880_97396259_-"; exonnum "4"; txlen "1218";
15	sraer114_mid	exon	97395880	97396259	0.521849484591168	-	.	gene_id "sraer114_gene_44031"; transcript_id "sraer114_gene_44031_tx_18"; exon_id "15_97395880_97396259_-"; exonnum "4"; txlen "1144";
15	sraer114_mid	exon	97395880	97396259	5.41087057434373	-	.	gene_id "sraer114_gene_44031"; transcript_id "sraer114_gene_44031_tx_2"; exon_id "15_97395880_97396259_-"; exonnum "2"; txlen "762";
15	sraer114_mid	exon	97395880	97396259	0.107693778985693	-	.	gene_id "sraer114_gene_44031"; transcript_id "sraer114_gene_44031_tx_20"; exon_id "15_97395880_97396259_-"; exonnum "2"; txlen "1553";
15	sraer114_mid	exon	97395880	97396259	0.107693778985693	-	.	gene_id "sraer114_gene_44031"; transcript_id "sraer114_gene_44031_tx_21"; exon_id "15_97395880_97396259_-"; exonnum "4"; txlen "1613";
15	sraer114_mid	exon	97395880	97396259	0.107693778985693	-	.	gene_id "sraer114_gene_44031"; transcript_id "sraer114_gene_44031_tx_22"; exon_id "15_97395880_97396259_-"; exonnum "4"; txlen "1539";
15	sraer114_mid	exon	97395880	97396259	0.107693778985693	-	.	gene_id "sraer114_gene_44031"; transcript_id "sraer114_gene_44031_tx_23"; exon_id "15_97395880_97396259_-"; exonnum "4"; txlen "1709";
15	sraer114_mid	exon	97395880	97396259	0.107693778985693	-	.	gene_id "sraer114_gene_44031"; transcript_id "sraer114_gene_44031_tx_24"; exon_id "15_97395880_97396259_-"; exonnum "2"; txlen "1479";
15	sraer114_mid	exon	97395880	97396259	0.107693778985693	-	.	gene_id "sraer114_gene_44031"; transcript_id "sraer114_gene_44031_tx_25"; exon_id "15_97395880_97396259_-"; exonnum "4"; txlen "1635";
15	sraer114_mid	exon	97395880	97396259	0.106364226158709	-	.	gene_id "sraer114_gene_44031"; transcript_id "sraer114_gene_44031_tx_29"; exon_id "15_97395880_97396259_-"; exonnum "4"; txlen "1750";
15	sraer114_mid	exon	97395880	97396259	3.50490574940917	-	.	gene_id "sraer114_gene_44031"; transcript_id "sraer114_gene_44031_tx_3"; exon_id "15_97395880_97396259_-"; exonnum "2"; txlen "836";
15	sraer114_mid	exon	97395880	97396259	0.106364226158709	-	.	gene_id "sraer114_gene_44031"; transcript_id "sraer114_gene_44031_tx_30"; exon_id "15_97395880_97396259_-"; exonnum "2"; txlen "1690";
15	sraer114_mid	exon	97395880	97396259	0.106364226158709	-	.	gene_id "sraer114_gene_44031"; transcript_id "sraer114_gene_44031_tx_31"; exon_id "15_97395880_97396259_-"; exonnum "4"; txlen "1846";
15	sraer114_mid	exon	97395880	97396259	0.106364226158709	-	.	gene_id "sraer114_gene_44031"; transcript_id "sraer114_gene_44031_tx_32"; exon_id "15_97395880_97396259_-"; exonnum "4"; txlen "1676";
15	sraer114_mid	exon	97395880	97396259	0.106364226158709	-	.	gene_id "sraer114_gene_44031"; transcript_id "sraer114_gene_44031_tx_33"; exon_id "15_97395880_97396259_-"; exonnum "4"; txlen "1772";
15	sraer114_mid	exon	97395880	97396259	2.16860299005918	-	.	gene_id "sraer114_gene_44031"; transcript_id "sraer114_gene_44031_tx_5"; exon_id "15_97395880_97396259_-"; exonnum "3"; txlen "1161";
15	sraer114_mid	exon	97395880	97396259	1.90779104916119	-	.	gene_id "sraer114_gene_44031"; transcript_id "sraer114_gene_44031_tx_6"; exon_id "15_97395880_97396259_-"; exonnum "3"; txlen "935";
15	sraer114_mid	exon	97395880	97396259	1.90779104916119	-	.	gene_id "sraer114_gene_44031"; transcript_id "sraer114_gene_44031_tx_7"; exon_id "15_97395880_97396259_-"; exonnum "4"; txlen "1016";
15	sraer114_mid	exon	97395880	97396259	1.33088237981085	-	.	gene_id "sraer114_gene_44031"; transcript_id "sraer114_gene_44031_tx_8"; exon_id "15_97395880_97396259_-"; exonnum "2"; txlen "988";
15	sraer114_mid	exon	97395880	97396259	1.33088237981085	-	.	gene_id "sraer114_gene_44031"; transcript_id "sraer114_gene_44031_tx_9"; exon_id "15_97395880_97396259_-"; exonnum "2"; txlen "1062";
15	sraer114_ss	exon	97407700	97407879	1.33088237981085	-	.	gene_id "sraer114_gene_44031"; transcript_id "sraer114_gene_44031_tx_10"; exon_id "15_97407700_97407879_-"; exonnum "1"; txlen "608";
15	sraer114_ss	exon	97407700	97407879	5.41087057434373	-	.	gene_id "sraer114_gene_44031"; transcript_id "sraer114_gene_44031_tx_2"; exon_id "15_97407700_97407879_-"; exonnum "1"; txlen "762";
15	sraer114_ss	exon	97407700	97407879	0.107693778985693	-	.	gene_id "sraer114_gene_44031"; transcript_id "sraer114_gene_44031_tx_20"; exon_id "15_97407700_97407879_-"; exonnum "1"; txlen "1553";
15	sraer114_ss	exon	97407700	97407879	0.107693778985693	-	.	gene_id "sraer114_gene_44031"; transcript_id "sraer114_gene_44031_tx_24"; exon_id "15_97407700_97407879_-"; exonnum "1"; txlen "1479";
15	sraer114_ss	exon	97407700	97407879	0.107693778985693	-	.	gene_id "sraer114_gene_44031"; transcript_id "sraer114_gene_44031_tx_28"; exon_id "15_97407700_97407879_-"; exonnum "1"; txlen "1099";
15	sraer114_ss	exon	97407700	97407879	3.50490574940917	-	.	gene_id "sraer114_gene_44031"; transcript_id "sraer114_gene_44031_tx_3"; exon_id "15_97407700_97407879_-"; exonnum "1"; txlen "836";
15	sraer114_ss	exon	97407700	97407879	0.106364226158709	-	.	gene_id "sraer114_gene_44031"; transcript_id "sraer114_gene_44031_tx_30"; exon_id "15_97407700_97407879_-"; exonnum "1"; txlen "1690";
15	sraer114_ss	exon	97407700	97407879	1.33088237981085	-	.	gene_id "sraer114_gene_44031"; transcript_id "sraer114_gene_44031_tx_8"; exon_id "15_97407700_97407879_-"; exonnum "1"; txlen "988";
15	sraer114_ss	exon	97407700	97407879	1.33088237981085	-	.	gene_id "sraer114_gene_44031"; transcript_id "sraer114_gene_44031_tx_9"; exon_id "15_97407700_97407879_-"; exonnum "1"; txlen "1062";
15	sraer114_mid	exon	97407868	97407992	5.80548061035887	-	.	gene_id "sraer114_gene_44031"; transcript_id "sraer114_gene_44031_tx_1"; exon_id "15_97407868_97407992_-"; exonnum "3"; txlen "1242";
15	sraer114_mid	exon	97407868	97407992	0.592315784421313	-	.	gene_id "sraer114_gene_44031"; transcript_id "sraer114_gene_44031_tx_11"; exon_id "15_97407868_97407992_-"; exonnum "3"; txlen "822";
15	sraer114_mid	exon	97407868	97407992	0.592315784421313	-	.	gene_id "sraer114_gene_44031"; transcript_id "sraer114_gene_44031_tx_12"; exon_id "15_97407868_97407992_-"; exonnum "3"; txlen "896";
15	sraer114_mid	exon	97407868	97407992	0.592315784421313	-	.	gene_id "sraer114_gene_44031"; transcript_id "sraer114_gene_44031_tx_13"; exon_id "15_97407868_97407992_-"; exonnum "3"; txlen "1122";
15	sraer114_mid	exon	97407868	97407992	0.592315784421313	-	.	gene_id "sraer114_gene_44031"; transcript_id "sraer114_gene_44031_tx_14"; exon_id "15_97407868_97407992_-"; exonnum "3"; txlen "1048";
15	sraer114_mid	exon	97407868	97407992	0.592315784421313	-	.	gene_id "sraer114_gene_44031"; transcript_id "sraer114_gene_44031_tx_16"; exon_id "15_97407868_97407992_-"; exonnum "3"; txlen "668";
15	sraer114_mid	exon	97407868	97407992	0.521849484591168	-	.	gene_id "sraer114_gene_44031"; transcript_id "sraer114_gene_44031_tx_17"; exon_id "15_97407868_97407992_-"; exonnum "3"; txlen "1218";
15	sraer114_mid	exon	97407868	97407992	0.521849484591168	-	.	gene_id "sraer114_gene_44031"; transcript_id "sraer114_gene_44031_tx_18"; exon_id "15_97407868_97407992_-"; exonnum "3"; txlen "1144";
15	sraer114_mid	exon	97407868	97407992	0.521849484591168	-	.	gene_id "sraer114_gene_44031"; transcript_id "sraer114_gene_44031_tx_19"; exon_id "15_97407868_97407992_-"; exonnum "3"; txlen "764";
15	sraer114_mid	exon	97407868	97407992	0.107693778985693	-	.	gene_id "sraer114_gene_44031"; transcript_id "sraer114_gene_44031_tx_21"; exon_id "15_97407868_97407992_-"; exonnum "3"; txlen "1613";
15	sraer114_mid	exon	97407868	97407992	0.107693778985693	-	.	gene_id "sraer114_gene_44031"; transcript_id "sraer114_gene_44031_tx_22"; exon_id "15_97407868_97407992_-"; exonnum "3"; txlen "1539";
15	sraer114_mid	exon	97407868	97407992	0.107693778985693	-	.	gene_id "sraer114_gene_44031"; transcript_id "sraer114_gene_44031_tx_23"; exon_id "15_97407868_97407992_-"; exonnum "3"; txlen "1709";
15	sraer114_mid	exon	97407868	97407992	0.107693778985693	-	.	gene_id "sraer114_gene_44031"; transcript_id "sraer114_gene_44031_tx_25"; exon_id "15_97407868_97407992_-"; exonnum "3"; txlen "1635";
15	sraer114_mid	exon	97407868	97407992	0.107693778985693	-	.	gene_id "sraer114_gene_44031"; transcript_id "sraer114_gene_44031_tx_26"; exon_id "15_97407868_97407992_-"; exonnum "3"; txlen "1159";
15	sraer114_mid	exon	97407868	97407992	0.107693778985693	-	.	gene_id "sraer114_gene_44031"; transcript_id "sraer114_gene_44031_tx_27"; exon_id "15_97407868_97407992_-"; exonnum "3"; txlen "1255";
15	sraer114_mid	exon	97407868	97407992	0.106364226158709	-	.	gene_id "sraer114_gene_44031"; transcript_id "sraer114_gene_44031_tx_29"; exon_id "15_97407868_97407992_-"; exonnum "3"; txlen "1750";
15	sraer114_mid	exon	97407868	97407992	0.106364226158709	-	.	gene_id "sraer114_gene_44031"; transcript_id "sraer114_gene_44031_tx_31"; exon_id "15_97407868_97407992_-"; exonnum "3"; txlen "1846";
15	sraer114_mid	exon	97407868	97407992	0.106364226158709	-	.	gene_id "sraer114_gene_44031"; transcript_id "sraer114_gene_44031_tx_32"; exon_id "15_97407868_97407992_-"; exonnum "3"; txlen "1676";
15	sraer114_mid	exon	97407868	97407992	0.106364226158709	-	.	gene_id "sraer114_gene_44031"; transcript_id "sraer114_gene_44031_tx_33"; exon_id "15_97407868_97407992_-"; exonnum "3"; txlen "1772";
15	sraer114_mid	exon	97407868	97407992	0.106364226158709	-	.	gene_id "sraer114_gene_44031"; transcript_id "sraer114_gene_44031_tx_34"; exon_id "15_97407868_97407992_-"; exonnum "3"; txlen "1296";
15	sraer114_mid	exon	97407868	97407992	0.106364226158709	-	.	gene_id "sraer114_gene_44031"; transcript_id "sraer114_gene_44031_tx_35"; exon_id "15_97407868_97407992_-"; exonnum "3"; txlen "1392";
15	sraer114_mid	exon	97407868	97407992	2.16860299005918	-	.	gene_id "sraer114_gene_44031"; transcript_id "sraer114_gene_44031_tx_5"; exon_id "15_97407868_97407992_-"; exonnum "2"; txlen "1161";
15	sraer114_mid	exon	97407868	97407992	1.90779104916119	-	.	gene_id "sraer114_gene_44031"; transcript_id "sraer114_gene_44031_tx_6"; exon_id "15_97407868_97407992_-"; exonnum "2"; txlen "935";
15	sraer114_mid	exon	97407868	97407992	1.90779104916119	-	.	gene_id "sraer114_gene_44031"; transcript_id "sraer114_gene_44031_tx_7"; exon_id "15_97407868_97407992_-"; exonnum "3"; txlen "1016";
15	sraer114_mid	exon	97413126	97413255	0.521849484591168	-	.	gene_id "sraer114_gene_44031"; transcript_id "sraer114_gene_44031_tx_17"; exon_id "15_97413126_97413255_-"; exonnum "2"; txlen "1218";
15	sraer114_mid	exon	97413126	97413255	0.521849484591168	-	.	gene_id "sraer114_gene_44031"; transcript_id "sraer114_gene_44031_tx_18"; exon_id "15_97413126_97413255_-"; exonnum "2"; txlen "1144";
15	sraer114_mid	exon	97413126	97413255	0.521849484591168	-	.	gene_id "sraer114_gene_44031"; transcript_id "sraer114_gene_44031_tx_19"; exon_id "15_97413126_97413255_-"; exonnum "2"; txlen "764";
15	sraer114_mid	exon	97413126	97413255	0.107693778985693	-	.	gene_id "sraer114_gene_44031"; transcript_id "sraer114_gene_44031_tx_23"; exon_id "15_97413126_97413255_-"; exonnum "2"; txlen "1709";
15	sraer114_mid	exon	97413126	97413255	0.107693778985693	-	.	gene_id "sraer114_gene_44031"; transcript_id "sraer114_gene_44031_tx_25"; exon_id "15_97413126_97413255_-"; exonnum "2"; txlen "1635";
15	sraer114_mid	exon	97413126	97413255	0.107693778985693	-	.	gene_id "sraer114_gene_44031"; transcript_id "sraer114_gene_44031_tx_27"; exon_id "15_97413126_97413255_-"; exonnum "2"; txlen "1255";
15	sraer114_mid	exon	97413126	97413255	0.106364226158709	-	.	gene_id "sraer114_gene_44031"; transcript_id "sraer114_gene_44031_tx_31"; exon_id "15_97413126_97413255_-"; exonnum "2"; txlen "1846";
15	sraer114_mid	exon	97413126	97413255	0.106364226158709	-	.	gene_id "sraer114_gene_44031"; transcript_id "sraer114_gene_44031_tx_33"; exon_id "15_97413126_97413255_-"; exonnum "2"; txlen "1772";
15	sraer114_mid	exon	97413126	97413255	0.106364226158709	-	.	gene_id "sraer114_gene_44031"; transcript_id "sraer114_gene_44031_tx_35"; exon_id "15_97413126_97413255_-"; exonnum "2"; txlen "1392";
15	sraer114_mid	exon	97423652	97423685	0.592315784421313	-	.	gene_id "sraer114_gene_44031"; transcript_id "sraer114_gene_44031_tx_11"; exon_id "15_97423652_97423685_-"; exonnum "2"; txlen "822";
15	sraer114_mid	exon	97423652	97423685	0.592315784421313	-	.	gene_id "sraer114_gene_44031"; transcript_id "sraer114_gene_44031_tx_12"; exon_id "15_97423652_97423685_-"; exonnum "2"; txlen "896";
15	sraer114_mid	exon	97423652	97423685	0.592315784421313	-	.	gene_id "sraer114_gene_44031"; transcript_id "sraer114_gene_44031_tx_13"; exon_id "15_97423652_97423685_-"; exonnum "2"; txlen "1122";
15	sraer114_mid	exon	97423652	97423685	0.592315784421313	-	.	gene_id "sraer114_gene_44031"; transcript_id "sraer114_gene_44031_tx_14"; exon_id "15_97423652_97423685_-"; exonnum "2"; txlen "1048";
15	sraer114_mid	exon	97423652	97423685	0.592315784421313	-	.	gene_id "sraer114_gene_44031"; transcript_id "sraer114_gene_44031_tx_16"; exon_id "15_97423652_97423685_-"; exonnum "2"; txlen "668";
15	sraer114_mid	exon	97423652	97423685	0.107693778985693	-	.	gene_id "sraer114_gene_44031"; transcript_id "sraer114_gene_44031_tx_21"; exon_id "15_97423652_97423685_-"; exonnum "2"; txlen "1613";
15	sraer114_mid	exon	97423652	97423685	0.107693778985693	-	.	gene_id "sraer114_gene_44031"; transcript_id "sraer114_gene_44031_tx_22"; exon_id "15_97423652_97423685_-"; exonnum "2"; txlen "1539";
15	sraer114_mid	exon	97423652	97423685	0.107693778985693	-	.	gene_id "sraer114_gene_44031"; transcript_id "sraer114_gene_44031_tx_26"; exon_id "15_97423652_97423685_-"; exonnum "2"; txlen "1159";
15	sraer114_mid	exon	97423652	97423685	0.106364226158709	-	.	gene_id "sraer114_gene_44031"; transcript_id "sraer114_gene_44031_tx_29"; exon_id "15_97423652_97423685_-"; exonnum "2"; txlen "1750";
15	sraer114_mid	exon	97423652	97423685	0.106364226158709	-	.	gene_id "sraer114_gene_44031"; transcript_id "sraer114_gene_44031_tx_32"; exon_id "15_97423652_97423685_-"; exonnum "2"; txlen "1676";
15	sraer114_mid	exon	97423652	97423685	0.106364226158709	-	.	gene_id "sraer114_gene_44031"; transcript_id "sraer114_gene_44031_tx_34"; exon_id "15_97423652_97423685_-"; exonnum "2"; txlen "1296";
15	sraer114_mid	exon	97435274	97435354	5.80548061035887	-	.	gene_id "sraer114_gene_44031"; transcript_id "sraer114_gene_44031_tx_1"; exon_id "15_97435274_97435354_-"; exonnum "2"; txlen "1242";
15	sraer114_mid	exon	97435274	97435354	0.592315784421313	-	.	gene_id "sraer114_gene_44031"; transcript_id "sraer114_gene_44031_tx_11"; exon_id "15_97435274_97435354_-"; exonnum "1"; txlen "822";
15	sraer114_mid	exon	97435274	97435354	0.592315784421313	-	.	gene_id "sraer114_gene_44031"; transcript_id "sraer114_gene_44031_tx_12"; exon_id "15_97435274_97435354_-"; exonnum "1"; txlen "896";
15	sraer114_mid	exon	97435274	97435354	0.592315784421313	-	.	gene_id "sraer114_gene_44031"; transcript_id "sraer114_gene_44031_tx_13"; exon_id "15_97435274_97435354_-"; exonnum "1"; txlen "1122";
15	sraer114_mid	exon	97435274	97435354	0.592315784421313	-	.	gene_id "sraer114_gene_44031"; transcript_id "sraer114_gene_44031_tx_14"; exon_id "15_97435274_97435354_-"; exonnum "1"; txlen "1048";
15	sraer114_mid	exon	97435274	97435354	0.592315784421313	-	.	gene_id "sraer114_gene_44031"; transcript_id "sraer114_gene_44031_tx_16"; exon_id "15_97435274_97435354_-"; exonnum "1"; txlen "668";
15	sraer114_mid	exon	97435274	97435354	0.521849484591168	-	.	gene_id "sraer114_gene_44031"; transcript_id "sraer114_gene_44031_tx_17"; exon_id "15_97435274_97435354_-"; exonnum "1"; txlen "1218";
15	sraer114_mid	exon	97435274	97435354	0.521849484591168	-	.	gene_id "sraer114_gene_44031"; transcript_id "sraer114_gene_44031_tx_18"; exon_id "15_97435274_97435354_-"; exonnum "1"; txlen "1144";
15	sraer114_mid	exon	97435274	97435354	0.521849484591168	-	.	gene_id "sraer114_gene_44031"; transcript_id "sraer114_gene_44031_tx_19"; exon_id "15_97435274_97435354_-"; exonnum "1"; txlen "764";
15	sraer114_mid	exon	97435274	97435354	0.107693778985693	-	.	gene_id "sraer114_gene_44031"; transcript_id "sraer114_gene_44031_tx_21"; exon_id "15_97435274_97435354_-"; exonnum "1"; txlen "1613";
15	sraer114_mid	exon	97435274	97435354	0.107693778985693	-	.	gene_id "sraer114_gene_44031"; transcript_id "sraer114_gene_44031_tx_22"; exon_id "15_97435274_97435354_-"; exonnum "1"; txlen "1539";
15	sraer114_mid	exon	97435274	97435354	0.107693778985693	-	.	gene_id "sraer114_gene_44031"; transcript_id "sraer114_gene_44031_tx_23"; exon_id "15_97435274_97435354_-"; exonnum "1"; txlen "1709";
15	sraer114_mid	exon	97435274	97435354	0.107693778985693	-	.	gene_id "sraer114_gene_44031"; transcript_id "sraer114_gene_44031_tx_25"; exon_id "15_97435274_97435354_-"; exonnum "1"; txlen "1635";
15	sraer114_mid	exon	97435274	97435354	0.107693778985693	-	.	gene_id "sraer114_gene_44031"; transcript_id "sraer114_gene_44031_tx_26"; exon_id "15_97435274_97435354_-"; exonnum "1"; txlen "1159";
15	sraer114_mid	exon	97435274	97435354	0.107693778985693	-	.	gene_id "sraer114_gene_44031"; transcript_id "sraer114_gene_44031_tx_27"; exon_id "15_97435274_97435354_-"; exonnum "1"; txlen "1255";
15	sraer114_mid	exon	97435274	97435354	0.106364226158709	-	.	gene_id "sraer114_gene_44031"; transcript_id "sraer114_gene_44031_tx_29"; exon_id "15_97435274_97435354_-"; exonnum "1"; txlen "1750";
15	sraer114_mid	exon	97435274	97435354	0.106364226158709	-	.	gene_id "sraer114_gene_44031"; transcript_id "sraer114_gene_44031_tx_31"; exon_id "15_97435274_97435354_-"; exonnum "1"; txlen "1846";
15	sraer114_mid	exon	97435274	97435354	0.106364226158709	-	.	gene_id "sraer114_gene_44031"; transcript_id "sraer114_gene_44031_tx_32"; exon_id "15_97435274_97435354_-"; exonnum "1"; txlen "1676";
15	sraer114_mid	exon	97435274	97435354	0.106364226158709	-	.	gene_id "sraer114_gene_44031"; transcript_id "sraer114_gene_44031_tx_33"; exon_id "15_97435274_97435354_-"; exonnum "1"; txlen "1772";
15	sraer114_mid	exon	97435274	97435354	0.106364226158709	-	.	gene_id "sraer114_gene_44031"; transcript_id "sraer114_gene_44031_tx_34"; exon_id "15_97435274_97435354_-"; exonnum "1"; txlen "1296";
15	sraer114_mid	exon	97435274	97435354	0.106364226158709	-	.	gene_id "sraer114_gene_44031"; transcript_id "sraer114_gene_44031_tx_35"; exon_id "15_97435274_97435354_-"; exonnum "1"; txlen "1392";
15	sraer114_mid	exon	97435274	97435354	1.90779104916119	-	.	gene_id "sraer114_gene_44031"; transcript_id "sraer114_gene_44031_tx_7"; exon_id "15_97435274_97435354_-"; exonnum "2"; txlen "1016";
15	sraer114_mid	exon	97463192	97463345	5.80548061035887	-	.	gene_id "sraer114_gene_44031"; transcript_id "sraer114_gene_44031_tx_1"; exon_id "15_97463192_97463345_-"; exonnum "1"; txlen "1242";
15	sraer114_mid	exon	97463192	97463345	2.16860299005918	-	.	gene_id "sraer114_gene_44031"; transcript_id "sraer114_gene_44031_tx_5"; exon_id "15_97463192_97463345_-"; exonnum "1"; txlen "1161";
15	sraer114_mid	exon	97463192	97463345	1.90779104916119	-	.	gene_id "sraer114_gene_44031"; transcript_id "sraer114_gene_44031_tx_6"; exon_id "15_97463192_97463345_-"; exonnum "1"; txlen "935";
15	sraer114_mid	exon	97463192	97463345	1.90779104916119	-	.	gene_id "sraer114_gene_44031"; transcript_id "sraer114_gene_44031_tx_7"; exon_id "15_97463192_97463345_-"; exonnum "1"; txlen "1016";
15	sraer114_es	exon	97575684	97576719	0.144347074137808	-	.	gene_id "sraer114_gene_49942"; transcript_id "sraer114_gene_49942_tx_1"; exon_id "15_97575684_97576719_-"; exonnum "2"; txlen "1256";
15	sraer114_es	exon	97575684	97576719	0.00484768219478115	-	.	gene_id "sraer114_gene_49942"; transcript_id "sraer114_gene_49942_tx_10"; exon_id "15_97575684_97576719_-"; exonnum "3"; txlen "1783";
15	sraer114_ss	exon	97583592	97583811	0.144347074137808	-	.	gene_id "sraer114_gene_49942"; transcript_id "sraer114_gene_49942_tx_1"; exon_id "15_97583592_97583811_-"; exonnum "1"; txlen "1256";
15	sraer114_es	exon	97596194	97596403	0.010775365221951	-	.	gene_id "sraer114_gene_49942"; transcript_id "sraer114_gene_49942_tx_6"; exon_id "15_97596194_97596403_-"; exonnum "4"; txlen "517";
15	sraer114_es	exon	97596194	97596403	0.010775365221951	-	.	gene_id "sraer114_gene_49942"; transcript_id "sraer114_gene_49942_tx_7"; exon_id "15_97596194_97596403_-"; exonnum "5"; txlen "602";
15	sraer114_es	exon	97596194	97596403	0.010775365221951	-	.	gene_id "sraer114_gene_49942"; transcript_id "sraer114_gene_49942_tx_8"; exon_id "15_97596194_97596403_-"; exonnum "6"; txlen "775";
15	sraer114_es	exon	97596194	97596403	0.010775365221951	-	.	gene_id "sraer114_gene_49942"; transcript_id "sraer114_gene_49942_tx_9"; exon_id "15_97596194_97596403_-"; exonnum "5"; txlen "690";
15	sraer114_es	exon	97600503	97600865	0.0173175512495641	-	.	gene_id "sraer114_gene_49942"; transcript_id "sraer114_gene_49942_tx_2"; exon_id "15_97600503_97600865_-"; exonnum "4"; txlen "670";
15	sraer114_es	exon	97600503	97600865	0.0173175512495641	-	.	gene_id "sraer114_gene_49942"; transcript_id "sraer114_gene_49942_tx_3"; exon_id "15_97600503_97600865_-"; exonnum "5"; txlen "755";
15	sraer114_es	exon	97600503	97600865	0.0173175512495641	-	.	gene_id "sraer114_gene_49942"; transcript_id "sraer114_gene_49942_tx_4"; exon_id "15_97600503_97600865_-"; exonnum "6"; txlen "928";
15	sraer114_es	exon	97600503	97600865	0.0119298686385886	-	.	gene_id "sraer114_gene_49942"; transcript_id "sraer114_gene_49942_tx_5"; exon_id "15_97600503_97600865_-"; exonnum "5"; txlen "843";
15	sraer114_mid	exon	97603634	97603783	0.00484768219478115	-	.	gene_id "sraer114_gene_49942"; transcript_id "sraer114_gene_49942_tx_10"; exon_id "15_97603634_97603783_-"; exonnum "2"; txlen "1783";
15	sraer114_mid	exon	97603634	97603783	0.0173175512495641	-	.	gene_id "sraer114_gene_49942"; transcript_id "sraer114_gene_49942_tx_2"; exon_id "15_97603634_97603783_-"; exonnum "3"; txlen "670";
15	sraer114_mid	exon	97603634	97603783	0.0173175512495641	-	.	gene_id "sraer114_gene_49942"; transcript_id "sraer114_gene_49942_tx_3"; exon_id "15_97603634_97603783_-"; exonnum "4"; txlen "755";
15	sraer114_mid	exon	97603634	97603783	0.0173175512495641	-	.	gene_id "sraer114_gene_49942"; transcript_id "sraer114_gene_49942_tx_4"; exon_id "15_97603634_97603783_-"; exonnum "5"; txlen "928";
15	sraer114_mid	exon	97603634	97603783	0.0119298686385886	-	.	gene_id "sraer114_gene_49942"; transcript_id "sraer114_gene_49942_tx_5"; exon_id "15_97603634_97603783_-"; exonnum "4"; txlen "843";
15	sraer114_mid	exon	97603634	97603783	0.010775365221951	-	.	gene_id "sraer114_gene_49942"; transcript_id "sraer114_gene_49942_tx_6"; exon_id "15_97603634_97603783_-"; exonnum "3"; txlen "517";
15	sraer114_mid	exon	97603634	97603783	0.010775365221951	-	.	gene_id "sraer114_gene_49942"; transcript_id "sraer114_gene_49942_tx_7"; exon_id "15_97603634_97603783_-"; exonnum "4"; txlen "602";
15	sraer114_mid	exon	97603634	97603783	0.010775365221951	-	.	gene_id "sraer114_gene_49942"; transcript_id "sraer114_gene_49942_tx_8"; exon_id "15_97603634_97603783_-"; exonnum "5"; txlen "775";
15	sraer114_mid	exon	97603634	97603783	0.010775365221951	-	.	gene_id "sraer114_gene_49942"; transcript_id "sraer114_gene_49942_tx_9"; exon_id "15_97603634_97603783_-"; exonnum "4"; txlen "690";
15	sraer114_mid	exon	97606248	97606332	0.0173175512495641	-	.	gene_id "sraer114_gene_49942"; transcript_id "sraer114_gene_49942_tx_3"; exon_id "15_97606248_97606332_-"; exonnum "3"; txlen "755";
15	sraer114_mid	exon	97606248	97606332	0.0173175512495641	-	.	gene_id "sraer114_gene_49942"; transcript_id "sraer114_gene_49942_tx_4"; exon_id "15_97606248_97606332_-"; exonnum "4"; txlen "928";
15	sraer114_mid	exon	97606248	97606332	0.010775365221951	-	.	gene_id "sraer114_gene_49942"; transcript_id "sraer114_gene_49942_tx_7"; exon_id "15_97606248_97606332_-"; exonnum "3"; txlen "602";
15	sraer114_mid	exon	97606248	97606332	0.010775365221951	-	.	gene_id "sraer114_gene_49942"; transcript_id "sraer114_gene_49942_tx_8"; exon_id "15_97606248_97606332_-"; exonnum "4"; txlen "775";
15	sraer114_mid	exon	97607704	97607876	0.0173175512495641	-	.	gene_id "sraer114_gene_49942"; transcript_id "sraer114_gene_49942_tx_4"; exon_id "15_97607704_97607876_-"; exonnum "3"; txlen "928";
15	sraer114_mid	exon	97607704	97607876	0.0119298686385886	-	.	gene_id "sraer114_gene_49942"; transcript_id "sraer114_gene_49942_tx_5"; exon_id "15_97607704_97607876_-"; exonnum "3"; txlen "843";
15	sraer114_mid	exon	97607704	97607876	0.010775365221951	-	.	gene_id "sraer114_gene_49942"; transcript_id "sraer114_gene_49942_tx_8"; exon_id "15_97607704_97607876_-"; exonnum "3"; txlen "775";
15	sraer114_mid	exon	97607704	97607876	0.010775365221951	-	.	gene_id "sraer114_gene_49942"; transcript_id "sraer114_gene_49942_tx_9"; exon_id "15_97607704_97607876_-"; exonnum "3"; txlen "690";
15	sraer114_mid	exon	97610548	97610631	0.0173175512495641	-	.	gene_id "sraer114_gene_49942"; transcript_id "sraer114_gene_49942_tx_2"; exon_id "15_97610548_97610631_-"; exonnum "2"; txlen "670";
15	sraer114_mid	exon	97610548	97610631	0.0173175512495641	-	.	gene_id "sraer114_gene_49942"; transcript_id "sraer114_gene_49942_tx_3"; exon_id "15_97610548_97610631_-"; exonnum "2"; txlen "755";
15	sraer114_mid	exon	97610548	97610631	0.0173175512495641	-	.	gene_id "sraer114_gene_49942"; transcript_id "sraer114_gene_49942_tx_4"; exon_id "15_97610548_97610631_-"; exonnum "2"; txlen "928";
15	sraer114_mid	exon	97610548	97610631	0.0119298686385886	-	.	gene_id "sraer114_gene_49942"; transcript_id "sraer114_gene_49942_tx_5"; exon_id "15_97610548_97610631_-"; exonnum "2"; txlen "843";
15	sraer114_mid	exon	97610548	97610631	0.010775365221951	-	.	gene_id "sraer114_gene_49942"; transcript_id "sraer114_gene_49942_tx_6"; exon_id "15_97610548_97610631_-"; exonnum "2"; txlen "517";
15	sraer114_mid	exon	97610548	97610631	0.010775365221951	-	.	gene_id "sraer114_gene_49942"; transcript_id "sraer114_gene_49942_tx_7"; exon_id "15_97610548_97610631_-"; exonnum "2"; txlen "602";
15	sraer114_mid	exon	97610548	97610631	0.010775365221951	-	.	gene_id "sraer114_gene_49942"; transcript_id "sraer114_gene_49942_tx_8"; exon_id "15_97610548_97610631_-"; exonnum "2"; txlen "775";
15	sraer114_mid	exon	97610548	97610631	0.010775365221951	-	.	gene_id "sraer114_gene_49942"; transcript_id "sraer114_gene_49942_tx_9"; exon_id "15_97610548_97610631_-"; exonnum "2"; txlen "690";
15	sraer114_ss	exon	97630604	97630676	0.0173175512495641	-	.	gene_id "sraer114_gene_49942"; transcript_id "sraer114_gene_49942_tx_2"; exon_id "15_97630604_97630676_-"; exonnum "1"; txlen "670";
15	sraer114_ss	exon	97630604	97630676	0.0173175512495641	-	.	gene_id "sraer114_gene_49942"; transcript_id "sraer114_gene_49942_tx_3"; exon_id "15_97630604_97630676_-"; exonnum "1"; txlen "755";
15	sraer114_ss	exon	97630604	97630676	0.0173175512495641	-	.	gene_id "sraer114_gene_49942"; transcript_id "sraer114_gene_49942_tx_4"; exon_id "15_97630604_97630676_-"; exonnum "1"; txlen "928";
15	sraer114_ss	exon	97630604	97630676	0.0119298686385886	-	.	gene_id "sraer114_gene_49942"; transcript_id "sraer114_gene_49942_tx_5"; exon_id "15_97630604_97630676_-"; exonnum "1"; txlen "843";
15	sraer114_ss	exon	97630604	97630676	0.010775365221951	-	.	gene_id "sraer114_gene_49942"; transcript_id "sraer114_gene_49942_tx_6"; exon_id "15_97630604_97630676_-"; exonnum "1"; txlen "517";
15	sraer114_ss	exon	97630604	97630676	0.010775365221951	-	.	gene_id "sraer114_gene_49942"; transcript_id "sraer114_gene_49942_tx_7"; exon_id "15_97630604_97630676_-"; exonnum "1"; txlen "602";
15	sraer114_ss	exon	97630604	97630676	0.010775365221951	-	.	gene_id "sraer114_gene_49942"; transcript_id "sraer114_gene_49942_tx_8"; exon_id "15_97630604_97630676_-"; exonnum "1"; txlen "775";
15	sraer114_ss	exon	97630604	97630676	0.010775365221951	-	.	gene_id "sraer114_gene_49942"; transcript_id "sraer114_gene_49942_tx_9"; exon_id "15_97630604_97630676_-"; exonnum "1"; txlen "690";
15	sraer114_ss	exon	97636535	97637131	0.00484768219478115	-	.	gene_id "sraer114_gene_49942"; transcript_id "sraer114_gene_49942_tx_10"; exon_id "15_97636535_97637131_-"; exonnum "1"; txlen "1783";
15	sraer114_es	exon	98117498	98117936	0.353975280573354	-	.	gene_id "sraer114_gene_64764"; transcript_id "sraer114_gene_64764_tx_1"; exon_id "15_98117498_98117936_-"; exonnum "2"; txlen "656";
15	sraer114_es	exon	98117498	98117936	0.0152898575103145	-	.	gene_id "sraer114_gene_64764"; transcript_id "sraer114_gene_64764_tx_3"; exon_id "15_98117498_98117936_-"; exonnum "3"; txlen "752";
15	sraer114_es	exon	98117498	98117936	0.00885119286088829	-	.	gene_id "sraer114_gene_64764"; transcript_id "sraer114_gene_64764_tx_5"; exon_id "15_98117498_98117936_-"; exonnum "4"; txlen "712";
15	sraer114_mid	exon	98119260	98119391	0.00885119286088829	-	.	gene_id "sraer114_gene_64764"; transcript_id "sraer114_gene_64764_tx_5"; exon_id "15_98119260_98119391_-"; exonnum "3"; txlen "712";
15	sraer114_mid	exon	98120150	98120245	0.0152898575103145	-	.	gene_id "sraer114_gene_64764"; transcript_id "sraer114_gene_64764_tx_3"; exon_id "15_98120150_98120245_-"; exonnum "2"; txlen "752";
15	sraer114_mid	exon	98120150	98120245	0.00885119286088829	-	.	gene_id "sraer114_gene_64764"; transcript_id "sraer114_gene_64764_tx_5"; exon_id "15_98120150_98120245_-"; exonnum "2"; txlen "712";
15	sraer114_ss	exon	98127453	98127669	0.353975280573354	-	.	gene_id "sraer114_gene_64764"; transcript_id "sraer114_gene_64764_tx_1"; exon_id "15_98127453_98127669_-"; exonnum "1"; txlen "656";
15	sraer114_ss	exon	98127453	98127669	0.0152898575103145	-	.	gene_id "sraer114_gene_64764"; transcript_id "sraer114_gene_64764_tx_3"; exon_id "15_98127453_98127669_-"; exonnum "1"; txlen "752";
15	sraer114_ss	exon	98127999	98128043	0.00885119286088829	-	.	gene_id "sraer114_gene_64764"; transcript_id "sraer114_gene_64764_tx_5"; exon_id "15_98127999_98128043_-"; exonnum "1"; txlen "712";
15	sraer114_es	exon	98187672	98188000	0.0219355649161145	-	.	gene_id "sraer114_gene_56554"; transcript_id "sraer114_gene_56554_tx_1"; exon_id "15_98187672_98188000_-"; exonnum "3"; txlen "530";
15	sraer114_es	exon	98187672	98188000	0.0170678989604424	-	.	gene_id "sraer114_gene_56554"; transcript_id "sraer114_gene_56554_tx_2"; exon_id "15_98187672_98188000_-"; exonnum "4"; txlen "613";
15	sraer114_es	exon	98187672	98188000	0.00461801366655041	-	.	gene_id "sraer114_gene_56554"; transcript_id "sraer114_gene_56554_tx_4"; exon_id "15_98187672_98188000_-"; exonnum "4"; txlen "584";
15	sraer114_mid	exon	98191533	98191586	0.00461801366655041	-	.	gene_id "sraer114_gene_56554"; transcript_id "sraer114_gene_56554_tx_4"; exon_id "15_98191533_98191586_-"; exonnum "3"; txlen "584";
15	sraer114_mid	exon	98193430	98193526	0.0219355649161145	-	.	gene_id "sraer114_gene_56554"; transcript_id "sraer114_gene_56554_tx_1"; exon_id "15_98193430_98193526_-"; exonnum "2"; txlen "530";
15	sraer114_mid	exon	98193430	98193526	0.0170678989604424	-	.	gene_id "sraer114_gene_56554"; transcript_id "sraer114_gene_56554_tx_2"; exon_id "15_98193430_98193526_-"; exonnum "3"; txlen "613";
15	sraer114_mid	exon	98193430	98193526	0.00461801366655041	-	.	gene_id "sraer114_gene_56554"; transcript_id "sraer114_gene_56554_tx_4"; exon_id "15_98193430_98193526_-"; exonnum "2"; txlen "584";
15	sraer114_ss	exon	98194512	98194615	0.0219355649161145	-	.	gene_id "sraer114_gene_56554"; transcript_id "sraer114_gene_56554_tx_1"; exon_id "15_98194512_98194615_-"; exonnum "1"; txlen "530";
15	sraer114_ss	exon	98194512	98194615	0.00461801366655041	-	.	gene_id "sraer114_gene_56554"; transcript_id "sraer114_gene_56554_tx_4"; exon_id "15_98194512_98194615_-"; exonnum "1"; txlen "584";
15	sraer114_mid	exon	98225091	98225164	0.0170678989604424	-	.	gene_id "sraer114_gene_56554"; transcript_id "sraer114_gene_56554_tx_2"; exon_id "15_98225091_98225164_-"; exonnum "2"; txlen "613";
15	sraer114_ss	exon	98225347	98225459	0.0170678989604424	-	.	gene_id "sraer114_gene_56554"; transcript_id "sraer114_gene_56554_tx_2"; exon_id "15_98225347_98225459_-"; exonnum "1"; txlen "613";
15	sraer114_es	exon	98343053	98343643	0.121036212745115	-	.	gene_id "sraer114_gene_37030"; transcript_id "sraer114_gene_37030_tx_10"; exon_id "15_98343053_98343643_-"; exonnum "5"; txlen "1224";
15	sraer114_es	exon	98343053	98343643	0.107746337690734	-	.	gene_id "sraer114_gene_37030"; transcript_id "sraer114_gene_37030_tx_11"; exon_id "15_98343053_98343643_-"; exonnum "4"; txlen "1093";
15	sraer114_es	exon	98343053	98343643	0.0948954544473713	-	.	gene_id "sraer114_gene_37030"; transcript_id "sraer114_gene_37030_tx_13"; exon_id "15_98343053_98343643_-"; exonnum "4"; txlen "874";
15	sraer114_es	exon	98343053	98343643	0.0863495449679	-	.	gene_id "sraer114_gene_37030"; transcript_id "sraer114_gene_37030_tx_17"; exon_id "15_98343053_98343643_-"; exonnum "3"; txlen "736";
15	sraer114_es	exon	98343053	98343643	0.068732032865182	-	.	gene_id "sraer114_gene_37030"; transcript_id "sraer114_gene_37030_tx_19"; exon_id "15_98343053_98343643_-"; exonnum "7"; txlen "1458";
15	sraer114_es	exon	98343053	98343643	0.068732032865182	-	.	gene_id "sraer114_gene_37030"; transcript_id "sraer114_gene_37030_tx_20"; exon_id "15_98343053_98343643_-"; exonnum "6"; txlen "1320";
15	sraer114_es	exon	98343053	98343643	0.0465384517839041	-	.	gene_id "sraer114_gene_37030"; transcript_id "sraer114_gene_37030_tx_24"; exon_id "15_98343053_98343643_-"; exonnum "7"; txlen "1437";
15	sraer114_es	exon	98343053	98343643	0.0465384517839041	-	.	gene_id "sraer114_gene_37030"; transcript_id "sraer114_gene_37030_tx_25"; exon_id "15_98343053_98343643_-"; exonnum "6"; txlen "1299";
15	sraer114_es	exon	98343053	98343643	0.029188058869571	-	.	gene_id "sraer114_gene_37030"; transcript_id "sraer114_gene_37030_tx_28"; exon_id "15_98343053_98343643_-"; exonnum "3"; txlen "955";
15	sraer114_es	exon	98343053	98343643	0.0281682273384178	-	.	gene_id "sraer114_gene_37030"; transcript_id "sraer114_gene_37030_tx_29"; exon_id "15_98343053_98343643_-"; exonnum "5"; txlen "1231";
15	sraer114_es	exon	98343053	98343643	0.0264606194579591	-	.	gene_id "sraer114_gene_37030"; transcript_id "sraer114_gene_37030_tx_30"; exon_id "15_98343053_98343643_-"; exonnum "4"; txlen "1093";
15	sraer114_es	exon	98343053	98343643	0.02069360488889	-	.	gene_id "sraer114_gene_37030"; transcript_id "sraer114_gene_37030_tx_32"; exon_id "15_98343053_98343643_-"; exonnum "8"; txlen "1533";
15	sraer114_es	exon	98343053	98343643	0.02069360488889	-	.	gene_id "sraer114_gene_37030"; transcript_id "sraer114_gene_37030_tx_33"; exon_id "15_98343053_98343643_-"; exonnum "7"; txlen "1395";
15	sraer114_es	exon	98343053	98343643	0.0189663402399292	-	.	gene_id "sraer114_gene_37030"; transcript_id "sraer114_gene_37030_tx_35"; exon_id "15_98343053_98343643_-"; exonnum "5"; txlen "1005";
15	sraer114_es	exon	98343053	98343643	0.0189663402399292	-	.	gene_id "sraer114_gene_37030"; transcript_id "sraer114_gene_37030_tx_36"; exon_id "15_98343053_98343643_-"; exonnum "6"; txlen "1143";
15	sraer114_es	exon	98343053	98343643	0.0189663402399292	-	.	gene_id "sraer114_gene_37030"; transcript_id "sraer114_gene_37030_tx_37"; exon_id "15_98343053_98343643_-"; exonnum "7"; txlen "1239";
15	sraer114_es	exon	98343053	98343643	0.0189663402399292	-	.	gene_id "sraer114_gene_37030"; transcript_id "sraer114_gene_37030_tx_38"; exon_id "15_98343053_98343643_-"; exonnum "5"; txlen "1005";
15	sraer114_es	exon	98343053	98343643	0.0105114454136172	-	.	gene_id "sraer114_gene_37030"; transcript_id "sraer114_gene_37030_tx_40"; exon_id "15_98343053_98343643_-"; exonnum "8"; txlen "1314";
15	sraer114_es	exon	98343053	98343643	0.154997044741551	-	.	gene_id "sraer114_gene_37030"; transcript_id "sraer114_gene_37030_tx_5"; exon_id "15_98343053_98343643_-"; exonnum "5"; txlen "1224";
15	sraer114_es	exon	98343053	98343643	0.136112414685999	-	.	gene_id "sraer114_gene_37030"; transcript_id "sraer114_gene_37030_tx_6"; exon_id "15_98343053_98343643_-"; exonnum "6"; txlen "1362";
15	sraer114_es	exon	98343053	98343643	0.122478732656115	-	.	gene_id "sraer114_gene_37030"; transcript_id "sraer114_gene_37030_tx_9"; exon_id "15_98343053_98343643_-"; exonnum "4"; txlen "1086";
15	sraer114_mid	exon	98348178	98348315	0.107746337690734	-	.	gene_id "sraer114_gene_37030"; transcript_id "sraer114_gene_37030_tx_11"; exon_id "15_98348178_98348315_-"; exonnum "3"; txlen "1093";
15	sraer114_mid	exon	98348178	98348315	0.0948954544473713	-	.	gene_id "sraer114_gene_37030"; transcript_id "sraer114_gene_37030_tx_13"; exon_id "15_98348178_98348315_-"; exonnum "3"; txlen "874";
15	sraer114_mid	exon	98348178	98348315	0.068732032865182	-	.	gene_id "sraer114_gene_37030"; transcript_id "sraer114_gene_37030_tx_19"; exon_id "15_98348178_98348315_-"; exonnum "6"; txlen "1458";
15	sraer114_mid	exon	98348178	98348315	0.0465384517839041	-	.	gene_id "sraer114_gene_37030"; transcript_id "sraer114_gene_37030_tx_24"; exon_id "15_98348178_98348315_-"; exonnum "6"; txlen "1437";
15	sraer114_mid	exon	98348178	98348315	0.0281682273384178	-	.	gene_id "sraer114_gene_37030"; transcript_id "sraer114_gene_37030_tx_29"; exon_id "15_98348178_98348315_-"; exonnum "4"; txlen "1231";
15	sraer114_mid	exon	98348178	98348315	0.02069360488889	-	.	gene_id "sraer114_gene_37030"; transcript_id "sraer114_gene_37030_tx_32"; exon_id "15_98348178_98348315_-"; exonnum "7"; txlen "1533";
15	sraer114_mid	exon	98348178	98348315	0.0189663402399292	-	.	gene_id "sraer114_gene_37030"; transcript_id "sraer114_gene_37030_tx_35"; exon_id "15_98348178_98348315_-"; exonnum "4"; txlen "1005";
15	sraer114_mid	exon	98348178	98348315	0.0189663402399292	-	.	gene_id "sraer114_gene_37030"; transcript_id "sraer114_gene_37030_tx_36"; exon_id "15_98348178_98348315_-"; exonnum "5"; txlen "1143";
15	sraer114_mid	exon	98348178	98348315	0.0189663402399292	-	.	gene_id "sraer114_gene_37030"; transcript_id "sraer114_gene_37030_tx_37"; exon_id "15_98348178_98348315_-"; exonnum "6"; txlen "1239";
15	sraer114_mid	exon	98348178	98348315	0.0105114454136172	-	.	gene_id "sraer114_gene_37030"; transcript_id "sraer114_gene_37030_tx_40"; exon_id "15_98348178_98348315_-"; exonnum "7"; txlen "1314";
15	sraer114_mid	exon	98348178	98348315	0.154997044741551	-	.	gene_id "sraer114_gene_37030"; transcript_id "sraer114_gene_37030_tx_5"; exon_id "15_98348178_98348315_-"; exonnum "4"; txlen "1224";
15	sraer114_mid	exon	98348178	98348315	0.136112414685999	-	.	gene_id "sraer114_gene_37030"; transcript_id "sraer114_gene_37030_tx_6"; exon_id "15_98348178_98348315_-"; exonnum "5"; txlen "1362";
15	sraer114_es	exon	98349347	98349982	0.0951093729487344	-	.	gene_id "sraer114_gene_37030"; transcript_id "sraer114_gene_37030_tx_12"; exon_id "15_98349347_98349982_-"; exonnum "4"; txlen "1131";
15	sraer114_es	exon	98349347	98349982	0.094699778368063	-	.	gene_id "sraer114_gene_37030"; transcript_id "sraer114_gene_37030_tx_14"; exon_id "15_98349347_98349982_-"; exonnum "5"; txlen "1269";
15	sraer114_es	exon	98349347	98349982	0.0819285485796242	-	.	gene_id "sraer114_gene_37030"; transcript_id "sraer114_gene_37030_tx_18"; exon_id "15_98349347_98349982_-"; exonnum "3"; txlen "781";
15	sraer114_es	exon	98349347	98349982	0.068732032865182	-	.	gene_id "sraer114_gene_37030"; transcript_id "sraer114_gene_37030_tx_21"; exon_id "15_98349347_98349982_-"; exonnum "6"; txlen "1365";
15	sraer114_es	exon	98349347	98349982	0.0465384517839041	-	.	gene_id "sraer114_gene_37030"; transcript_id "sraer114_gene_37030_tx_26"; exon_id "15_98349347_98349982_-"; exonnum "6"; txlen "1344";
15	sraer114_es	exon	98349347	98349982	0.02069360488889	-	.	gene_id "sraer114_gene_37030"; transcript_id "sraer114_gene_37030_tx_34"; exon_id "15_98349347_98349982_-"; exonnum "7"; txlen "1440";
15	sraer114_es	exon	98349347	98349982	0.0189663402399292	-	.	gene_id "sraer114_gene_37030"; transcript_id "sraer114_gene_37030_tx_39"; exon_id "15_98349347_98349982_-"; exonnum "5"; txlen "1050";
15	sraer114_mid	exon	98352092	98352187	0.121036212745115	-	.	gene_id "sraer114_gene_37030"; transcript_id "sraer114_gene_37030_tx_10"; exon_id "15_98352092_98352187_-"; exonnum "4"; txlen "1224";
15	sraer114_mid	exon	98352092	98352187	0.107746337690734	-	.	gene_id "sraer114_gene_37030"; transcript_id "sraer114_gene_37030_tx_11"; exon_id "15_98352092_98352187_-"; exonnum "2"; txlen "1093";
15	sraer114_mid	exon	98352092	98352187	0.0951093729487344	-	.	gene_id "sraer114_gene_37030"; transcript_id "sraer114_gene_37030_tx_12"; exon_id "15_98352092_98352187_-"; exonnum "3"; txlen "1131";
15	sraer114_mid	exon	98352092	98352187	0.0948954544473713	-	.	gene_id "sraer114_gene_37030"; transcript_id "sraer114_gene_37030_tx_13"; exon_id "15_98352092_98352187_-"; exonnum "2"; txlen "874";
15	sraer114_mid	exon	98352092	98352187	0.094699778368063	-	.	gene_id "sraer114_gene_37030"; transcript_id "sraer114_gene_37030_tx_14"; exon_id "15_98352092_98352187_-"; exonnum "4"; txlen "1269";
15	sraer114_mid	exon	98352092	98352187	0.0863495449679	-	.	gene_id "sraer114_gene_37030"; transcript_id "sraer114_gene_37030_tx_17"; exon_id "15_98352092_98352187_-"; exonnum "2"; txlen "736";
15	sraer114_mid	exon	98352092	98352187	0.0819285485796242	-	.	gene_id "sraer114_gene_37030"; transcript_id "sraer114_gene_37030_tx_18"; exon_id "15_98352092_98352187_-"; exonnum "2"; txlen "781";
15	sraer114_mid	exon	98352092	98352187	0.068732032865182	-	.	gene_id "sraer114_gene_37030"; transcript_id "sraer114_gene_37030_tx_19"; exon_id "15_98352092_98352187_-"; exonnum "5"; txlen "1458";
15	sraer114_mid	exon	98352092	98352187	0.068732032865182	-	.	gene_id "sraer114_gene_37030"; transcript_id "sraer114_gene_37030_tx_20"; exon_id "15_98352092_98352187_-"; exonnum "5"; txlen "1320";
15	sraer114_mid	exon	98352092	98352187	0.068732032865182	-	.	gene_id "sraer114_gene_37030"; transcript_id "sraer114_gene_37030_tx_21"; exon_id "15_98352092_98352187_-"; exonnum "5"; txlen "1365";
15	sraer114_mid	exon	98352092	98352187	0.0465384517839041	-	.	gene_id "sraer114_gene_37030"; transcript_id "sraer114_gene_37030_tx_24"; exon_id "15_98352092_98352187_-"; exonnum "5"; txlen "1437";
15	sraer114_mid	exon	98352092	98352187	0.0465384517839041	-	.	gene_id "sraer114_gene_37030"; transcript_id "sraer114_gene_37030_tx_25"; exon_id "15_98352092_98352187_-"; exonnum "5"; txlen "1299";
15	sraer114_mid	exon	98352092	98352187	0.0465384517839041	-	.	gene_id "sraer114_gene_37030"; transcript_id "sraer114_gene_37030_tx_26"; exon_id "15_98352092_98352187_-"; exonnum "5"; txlen "1344";
15	sraer114_mid	exon	98352092	98352187	0.029188058869571	-	.	gene_id "sraer114_gene_37030"; transcript_id "sraer114_gene_37030_tx_28"; exon_id "15_98352092_98352187_-"; exonnum "2"; txlen "955";
15	sraer114_mid	exon	98352092	98352187	0.0281682273384178	-	.	gene_id "sraer114_gene_37030"; transcript_id "sraer114_gene_37030_tx_29"; exon_id "15_98352092_98352187_-"; exonnum "3"; txlen "1231";
15	sraer114_mid	exon	98352092	98352187	0.0264606194579591	-	.	gene_id "sraer114_gene_37030"; transcript_id "sraer114_gene_37030_tx_30"; exon_id "15_98352092_98352187_-"; exonnum "3"; txlen "1093";
15	sraer114_mid	exon	98352092	98352187	0.02069360488889	-	.	gene_id "sraer114_gene_37030"; transcript_id "sraer114_gene_37030_tx_32"; exon_id "15_98352092_98352187_-"; exonnum "6"; txlen "1533";
15	sraer114_mid	exon	98352092	98352187	0.02069360488889	-	.	gene_id "sraer114_gene_37030"; transcript_id "sraer114_gene_37030_tx_33"; exon_id "15_98352092_98352187_-"; exonnum "6"; txlen "1395";
15	sraer114_mid	exon	98352092	98352187	0.02069360488889	-	.	gene_id "sraer114_gene_37030"; transcript_id "sraer114_gene_37030_tx_34"; exon_id "15_98352092_98352187_-"; exonnum "6"; txlen "1440";
15	sraer114_mid	exon	98352092	98352187	0.0189663402399292	-	.	gene_id "sraer114_gene_37030"; transcript_id "sraer114_gene_37030_tx_35"; exon_id "15_98352092_98352187_-"; exonnum "3"; txlen "1005";
15	sraer114_mid	exon	98352092	98352187	0.0189663402399292	-	.	gene_id "sraer114_gene_37030"; transcript_id "sraer114_gene_37030_tx_36"; exon_id "15_98352092_98352187_-"; exonnum "4"; txlen "1143";
15	sraer114_mid	exon	98352092	98352187	0.0189663402399292	-	.	gene_id "sraer114_gene_37030"; transcript_id "sraer114_gene_37030_tx_37"; exon_id "15_98352092_98352187_-"; exonnum "5"; txlen "1239";
15	sraer114_mid	exon	98352092	98352187	0.0189663402399292	-	.	gene_id "sraer114_gene_37030"; transcript_id "sraer114_gene_37030_tx_38"; exon_id "15_98352092_98352187_-"; exonnum "4"; txlen "1005";
15	sraer114_mid	exon	98352092	98352187	0.0189663402399292	-	.	gene_id "sraer114_gene_37030"; transcript_id "sraer114_gene_37030_tx_39"; exon_id "15_98352092_98352187_-"; exonnum "4"; txlen "1050";
15	sraer114_mid	exon	98352092	98352187	0.0105114454136172	-	.	gene_id "sraer114_gene_37030"; transcript_id "sraer114_gene_37030_tx_40"; exon_id "15_98352092_98352187_-"; exonnum "6"; txlen "1314";
15	sraer114_mid	exon	98352092	98352187	0.154997044741551	-	.	gene_id "sraer114_gene_37030"; transcript_id "sraer114_gene_37030_tx_5"; exon_id "15_98352092_98352187_-"; exonnum "3"; txlen "1224";
15	sraer114_mid	exon	98352092	98352187	0.136112414685999	-	.	gene_id "sraer114_gene_37030"; transcript_id "sraer114_gene_37030_tx_6"; exon_id "15_98352092_98352187_-"; exonnum "4"; txlen "1362";
15	sraer114_mid	exon	98352092	98352187	0.122478732656115	-	.	gene_id "sraer114_gene_37030"; transcript_id "sraer114_gene_37030_tx_9"; exon_id "15_98352092_98352187_-"; exonnum "3"; txlen "1086";
15	sraer114_mid	exon	98356386	98356481	0.068732032865182	-	.	gene_id "sraer114_gene_37030"; transcript_id "sraer114_gene_37030_tx_19"; exon_id "15_98356386_98356481_-"; exonnum "4"; txlen "1458";
15	sraer114_mid	exon	98356386	98356481	0.068732032865182	-	.	gene_id "sraer114_gene_37030"; transcript_id "sraer114_gene_37030_tx_20"; exon_id "15_98356386_98356481_-"; exonnum "4"; txlen "1320";
15	sraer114_mid	exon	98356386	98356481	0.068732032865182	-	.	gene_id "sraer114_gene_37030"; transcript_id "sraer114_gene_37030_tx_21"; exon_id "15_98356386_98356481_-"; exonnum "4"; txlen "1365";
15	sraer114_mid	exon	98356386	98356481	0.02069360488889	-	.	gene_id "sraer114_gene_37030"; transcript_id "sraer114_gene_37030_tx_32"; exon_id "15_98356386_98356481_-"; exonnum "5"; txlen "1533";
15	sraer114_mid	exon	98356386	98356481	0.02069360488889	-	.	gene_id "sraer114_gene_37030"; transcript_id "sraer114_gene_37030_tx_33"; exon_id "15_98356386_98356481_-"; exonnum "5"; txlen "1395";
15	sraer114_mid	exon	98356386	98356481	0.02069360488889	-	.	gene_id "sraer114_gene_37030"; transcript_id "sraer114_gene_37030_tx_34"; exon_id "15_98356386_98356481_-"; exonnum "5"; txlen "1440";
15	sraer114_mid	exon	98356386	98356481	0.0189663402399292	-	.	gene_id "sraer114_gene_37030"; transcript_id "sraer114_gene_37030_tx_37"; exon_id "15_98356386_98356481_-"; exonnum "4"; txlen "1239";
15	sraer114_mid	exon	98356386	98356481	0.0105114454136172	-	.	gene_id "sraer114_gene_37030"; transcript_id "sraer114_gene_37030_tx_40"; exon_id "15_98356386_98356481_-"; exonnum "5"; txlen "1314";
15	sraer114_es	exon	98364184	98364273	0.0573403363596676	-	.	gene_id "sraer114_gene_37030"; transcript_id "sraer114_gene_37030_tx_22"; exon_id "15_98364184_98364273_-"; exonnum "4"; txlen "512";
15	sraer114_es	exon	98364184	98364273	0.0573403363596676	-	.	gene_id "sraer114_gene_37030"; transcript_id "sraer114_gene_37030_tx_23"; exon_id "15_98364184_98364273_-"; exonnum "4"; txlen "644";
15	sraer114_mid	exon	98364262	98364336	0.094284445692071	-	.	gene_id "sraer114_gene_37030"; transcript_id "sraer114_gene_37030_tx_16"; exon_id "15_98364262_98364336_-"; exonnum "4"; txlen "629";
15	sraer114_mid	exon	98364262	98364336	0.0465384517839041	-	.	gene_id "sraer114_gene_37030"; transcript_id "sraer114_gene_37030_tx_24"; exon_id "15_98364262_98364336_-"; exonnum "4"; txlen "1437";
15	sraer114_mid	exon	98364262	98364336	0.0465384517839041	-	.	gene_id "sraer114_gene_37030"; transcript_id "sraer114_gene_37030_tx_25"; exon_id "15_98364262_98364336_-"; exonnum "4"; txlen "1299";
15	sraer114_mid	exon	98364262	98364336	0.0465384517839041	-	.	gene_id "sraer114_gene_37030"; transcript_id "sraer114_gene_37030_tx_26"; exon_id "15_98364262_98364336_-"; exonnum "4"; txlen "1344";
15	sraer114_mid	exon	98364262	98364336	0.02069360488889	-	.	gene_id "sraer114_gene_37030"; transcript_id "sraer114_gene_37030_tx_32"; exon_id "15_98364262_98364336_-"; exonnum "4"; txlen "1533";
15	sraer114_mid	exon	98364262	98364336	0.02069360488889	-	.	gene_id "sraer114_gene_37030"; transcript_id "sraer114_gene_37030_tx_33"; exon_id "15_98364262_98364336_-"; exonnum "4"; txlen "1395";
15	sraer114_mid	exon	98364262	98364336	0.02069360488889	-	.	gene_id "sraer114_gene_37030"; transcript_id "sraer114_gene_37030_tx_34"; exon_id "15_98364262_98364336_-"; exonnum "4"; txlen "1440";
15	sraer114_mid	exon	98364262	98364336	0.0105114454136172	-	.	gene_id "sraer114_gene_37030"; transcript_id "sraer114_gene_37030_tx_40"; exon_id "15_98364262_98364336_-"; exonnum "4"; txlen "1314";
15	sraer114_mid	exon	98364564	98364701	0.121036212745115	-	.	gene_id "sraer114_gene_37030"; transcript_id "sraer114_gene_37030_tx_10"; exon_id "15_98364564_98364701_-"; exonnum "3"; txlen "1224";
15	sraer114_mid	exon	98364564	98364701	0.094699778368063	-	.	gene_id "sraer114_gene_37030"; transcript_id "sraer114_gene_37030_tx_14"; exon_id "15_98364564_98364701_-"; exonnum "3"; txlen "1269";
15	sraer114_mid	exon	98364564	98364701	0.094284445692071	-	.	gene_id "sraer114_gene_37030"; transcript_id "sraer114_gene_37030_tx_16"; exon_id "15_98364564_98364701_-"; exonnum "3"; txlen "629";
15	sraer114_mid	exon	98364564	98364701	0.068732032865182	-	.	gene_id "sraer114_gene_37030"; transcript_id "sraer114_gene_37030_tx_19"; exon_id "15_98364564_98364701_-"; exonnum "3"; txlen "1458";
15	sraer114_mid	exon	98364564	98364701	0.068732032865182	-	.	gene_id "sraer114_gene_37030"; transcript_id "sraer114_gene_37030_tx_20"; exon_id "15_98364564_98364701_-"; exonnum "3"; txlen "1320";
15	sraer114_mid	exon	98364564	98364701	0.068732032865182	-	.	gene_id "sraer114_gene_37030"; transcript_id "sraer114_gene_37030_tx_21"; exon_id "15_98364564_98364701_-"; exonnum "3"; txlen "1365";
15	sraer114_mid	exon	98364564	98364701	0.0573403363596676	-	.	gene_id "sraer114_gene_37030"; transcript_id "sraer114_gene_37030_tx_22"; exon_id "15_98364564_98364701_-"; exonnum "3"; txlen "512";
15	sraer114_mid	exon	98364564	98364701	0.0573403363596676	-	.	gene_id "sraer114_gene_37030"; transcript_id "sraer114_gene_37030_tx_23"; exon_id "15_98364564_98364701_-"; exonnum "3"; txlen "644";
15	sraer114_mid	exon	98364564	98364701	0.0465384517839041	-	.	gene_id "sraer114_gene_37030"; transcript_id "sraer114_gene_37030_tx_24"; exon_id "15_98364564_98364701_-"; exonnum "3"; txlen "1437";
15	sraer114_mid	exon	98364564	98364701	0.0465384517839041	-	.	gene_id "sraer114_gene_37030"; transcript_id "sraer114_gene_37030_tx_25"; exon_id "15_98364564_98364701_-"; exonnum "3"; txlen "1299";
15	sraer114_mid	exon	98364564	98364701	0.0465384517839041	-	.	gene_id "sraer114_gene_37030"; transcript_id "sraer114_gene_37030_tx_26"; exon_id "15_98364564_98364701_-"; exonnum "3"; txlen "1344";
15	sraer114_mid	exon	98364564	98364701	0.0281682273384178	-	.	gene_id "sraer114_gene_37030"; transcript_id "sraer114_gene_37030_tx_29"; exon_id "15_98364564_98364701_-"; exonnum "2"; txlen "1231";
15	sraer114_mid	exon	98364564	98364701	0.0264606194579591	-	.	gene_id "sraer114_gene_37030"; transcript_id "sraer114_gene_37030_tx_30"; exon_id "15_98364564_98364701_-"; exonnum "2"; txlen "1093";
15	sraer114_mid	exon	98364564	98364701	0.02069360488889	-	.	gene_id "sraer114_gene_37030"; transcript_id "sraer114_gene_37030_tx_32"; exon_id "15_98364564_98364701_-"; exonnum "3"; txlen "1533";
15	sraer114_mid	exon	98364564	98364701	0.02069360488889	-	.	gene_id "sraer114_gene_37030"; transcript_id "sraer114_gene_37030_tx_33"; exon_id "15_98364564_98364701_-"; exonnum "3"; txlen "1395";
15	sraer114_mid	exon	98364564	98364701	0.02069360488889	-	.	gene_id "sraer114_gene_37030"; transcript_id "sraer114_gene_37030_tx_34"; exon_id "15_98364564_98364701_-"; exonnum "3"; txlen "1440";
15	sraer114_mid	exon	98364564	98364701	0.0189663402399292	-	.	gene_id "sraer114_gene_37030"; transcript_id "sraer114_gene_37030_tx_36"; exon_id "15_98364564_98364701_-"; exonnum "3"; txlen "1143";
15	sraer114_mid	exon	98364564	98364701	0.0189663402399292	-	.	gene_id "sraer114_gene_37030"; transcript_id "sraer114_gene_37030_tx_37"; exon_id "15_98364564_98364701_-"; exonnum "3"; txlen "1239";
15	sraer114_mid	exon	98364564	98364701	0.0189663402399292	-	.	gene_id "sraer114_gene_37030"; transcript_id "sraer114_gene_37030_tx_38"; exon_id "15_98364564_98364701_-"; exonnum "3"; txlen "1005";
15	sraer114_mid	exon	98364564	98364701	0.0189663402399292	-	.	gene_id "sraer114_gene_37030"; transcript_id "sraer114_gene_37030_tx_39"; exon_id "15_98364564_98364701_-"; exonnum "3"; txlen "1050";
15	sraer114_mid	exon	98364564	98364701	0.0105114454136172	-	.	gene_id "sraer114_gene_37030"; transcript_id "sraer114_gene_37030_tx_40"; exon_id "15_98364564_98364701_-"; exonnum "3"; txlen "1314";
15	sraer114_mid	exon	98364564	98364701	0.136112414685999	-	.	gene_id "sraer114_gene_37030"; transcript_id "sraer114_gene_37030_tx_6"; exon_id "15_98364564_98364701_-"; exonnum "3"; txlen "1362";
15	sraer114_mid	exon	98370812	98370942	0.121036212745115	-	.	gene_id "sraer114_gene_37030"; transcript_id "sraer114_gene_37030_tx_10"; exon_id "15_98370812_98370942_-"; exonnum "2"; txlen "1224";
15	sraer114_mid	exon	98370812	98370942	0.0951093729487344	-	.	gene_id "sraer114_gene_37030"; transcript_id "sraer114_gene_37030_tx_12"; exon_id "15_98370812_98370942_-"; exonnum "2"; txlen "1131";
15	sraer114_mid	exon	98370812	98370942	0.094699778368063	-	.	gene_id "sraer114_gene_37030"; transcript_id "sraer114_gene_37030_tx_14"; exon_id "15_98370812_98370942_-"; exonnum "2"; txlen "1269";
15	sraer114_mid	exon	98370812	98370942	0.068732032865182	-	.	gene_id "sraer114_gene_37030"; transcript_id "sraer114_gene_37030_tx_19"; exon_id "15_98370812_98370942_-"; exonnum "2"; txlen "1458";
15	sraer114_mid	exon	98370812	98370942	0.068732032865182	-	.	gene_id "sraer114_gene_37030"; transcript_id "sraer114_gene_37030_tx_20"; exon_id "15_98370812_98370942_-"; exonnum "2"; txlen "1320";
15	sraer114_mid	exon	98370812	98370942	0.068732032865182	-	.	gene_id "sraer114_gene_37030"; transcript_id "sraer114_gene_37030_tx_21"; exon_id "15_98370812_98370942_-"; exonnum "2"; txlen "1365";
15	sraer114_mid	exon	98370812	98370942	0.0465384517839041	-	.	gene_id "sraer114_gene_37030"; transcript_id "sraer114_gene_37030_tx_24"; exon_id "15_98370812_98370942_-"; exonnum "2"; txlen "1437";
15	sraer114_mid	exon	98370812	98370942	0.0465384517839041	-	.	gene_id "sraer114_gene_37030"; transcript_id "sraer114_gene_37030_tx_25"; exon_id "15_98370812_98370942_-"; exonnum "2"; txlen "1299";
15	sraer114_mid	exon	98370812	98370942	0.0465384517839041	-	.	gene_id "sraer114_gene_37030"; transcript_id "sraer114_gene_37030_tx_26"; exon_id "15_98370812_98370942_-"; exonnum "2"; txlen "1344";
15	sraer114_mid	exon	98370812	98370942	0.02069360488889	-	.	gene_id "sraer114_gene_37030"; transcript_id "sraer114_gene_37030_tx_32"; exon_id "15_98370812_98370942_-"; exonnum "2"; txlen "1533";
15	sraer114_mid	exon	98370812	98370942	0.02069360488889	-	.	gene_id "sraer114_gene_37030"; transcript_id "sraer114_gene_37030_tx_33"; exon_id "15_98370812_98370942_-"; exonnum "2"; txlen "1395";
15	sraer114_mid	exon	98370812	98370942	0.02069360488889	-	.	gene_id "sraer114_gene_37030"; transcript_id "sraer114_gene_37030_tx_34"; exon_id "15_98370812_98370942_-"; exonnum "2"; txlen "1440";
15	sraer114_mid	exon	98370812	98370942	0.0189663402399292	-	.	gene_id "sraer114_gene_37030"; transcript_id "sraer114_gene_37030_tx_35"; exon_id "15_98370812_98370942_-"; exonnum "2"; txlen "1005";
15	sraer114_mid	exon	98370812	98370942	0.0189663402399292	-	.	gene_id "sraer114_gene_37030"; transcript_id "sraer114_gene_37030_tx_36"; exon_id "15_98370812_98370942_-"; exonnum "2"; txlen "1143";
15	sraer114_mid	exon	98370812	98370942	0.0189663402399292	-	.	gene_id "sraer114_gene_37030"; transcript_id "sraer114_gene_37030_tx_37"; exon_id "15_98370812_98370942_-"; exonnum "2"; txlen "1239";
15	sraer114_mid	exon	98370812	98370942	0.0189663402399292	-	.	gene_id "sraer114_gene_37030"; transcript_id "sraer114_gene_37030_tx_38"; exon_id "15_98370812_98370942_-"; exonnum "2"; txlen "1005";
15	sraer114_mid	exon	98370812	98370942	0.0189663402399292	-	.	gene_id "sraer114_gene_37030"; transcript_id "sraer114_gene_37030_tx_39"; exon_id "15_98370812_98370942_-"; exonnum "2"; txlen "1050";
15	sraer114_mid	exon	98370812	98370942	0.0105114454136172	-	.	gene_id "sraer114_gene_37030"; transcript_id "sraer114_gene_37030_tx_40"; exon_id "15_98370812_98370942_-"; exonnum "2"; txlen "1314";
15	sraer114_mid	exon	98370812	98370942	0.154997044741551	-	.	gene_id "sraer114_gene_37030"; transcript_id "sraer114_gene_37030_tx_5"; exon_id "15_98370812_98370942_-"; exonnum "2"; txlen "1224";
15	sraer114_mid	exon	98370812	98370942	0.136112414685999	-	.	gene_id "sraer114_gene_37030"; transcript_id "sraer114_gene_37030_tx_6"; exon_id "15_98370812_98370942_-"; exonnum "2"; txlen "1362";
15	sraer114_mid	exon	98370812	98370942	0.122478732656115	-	.	gene_id "sraer114_gene_37030"; transcript_id "sraer114_gene_37030_tx_9"; exon_id "15_98370812_98370942_-"; exonnum "2"; txlen "1086";
15	sraer114_ss	exon	98371417	98371684	0.121036212745115	-	.	gene_id "sraer114_gene_37030"; transcript_id "sraer114_gene_37030_tx_10"; exon_id "15_98371417_98371684_-"; exonnum "1"; txlen "1224";
15	sraer114_ss	exon	98371417	98371684	0.107746337690734	-	.	gene_id "sraer114_gene_37030"; transcript_id "sraer114_gene_37030_tx_11"; exon_id "15_98371417_98371684_-"; exonnum "1"; txlen "1093";
15	sraer114_ss	exon	98371417	98371684	0.0951093729487344	-	.	gene_id "sraer114_gene_37030"; transcript_id "sraer114_gene_37030_tx_12"; exon_id "15_98371417_98371684_-"; exonnum "1"; txlen "1131";
15	sraer114_ss	exon	98371417	98371684	0.094699778368063	-	.	gene_id "sraer114_gene_37030"; transcript_id "sraer114_gene_37030_tx_14"; exon_id "15_98371417_98371684_-"; exonnum "1"; txlen "1269";
15	sraer114_ss	exon	98371417	98371684	0.068732032865182	-	.	gene_id "sraer114_gene_37030"; transcript_id "sraer114_gene_37030_tx_19"; exon_id "15_98371417_98371684_-"; exonnum "1"; txlen "1458";
15	sraer114_ss	exon	98371417	98371684	0.068732032865182	-	.	gene_id "sraer114_gene_37030"; transcript_id "sraer114_gene_37030_tx_20"; exon_id "15_98371417_98371684_-"; exonnum "1"; txlen "1320";
15	sraer114_ss	exon	98371417	98371684	0.068732032865182	-	.	gene_id "sraer114_gene_37030"; transcript_id "sraer114_gene_37030_tx_21"; exon_id "15_98371417_98371684_-"; exonnum "1"; txlen "1365";
15	sraer114_ss	exon	98371417	98371684	0.0465384517839041	-	.	gene_id "sraer114_gene_37030"; transcript_id "sraer114_gene_37030_tx_24"; exon_id "15_98371417_98371684_-"; exonnum "1"; txlen "1437";
15	sraer114_ss	exon	98371417	98371684	0.0465384517839041	-	.	gene_id "sraer114_gene_37030"; transcript_id "sraer114_gene_37030_tx_25"; exon_id "15_98371417_98371684_-"; exonnum "1"; txlen "1299";
15	sraer114_ss	exon	98371417	98371684	0.0465384517839041	-	.	gene_id "sraer114_gene_37030"; transcript_id "sraer114_gene_37030_tx_26"; exon_id "15_98371417_98371684_-"; exonnum "1"; txlen "1344";
15	sraer114_ss	exon	98371417	98371684	0.029188058869571	-	.	gene_id "sraer114_gene_37030"; transcript_id "sraer114_gene_37030_tx_28"; exon_id "15_98371417_98371684_-"; exonnum "1"; txlen "955";
15	sraer114_ss	exon	98371417	98371684	0.0281682273384178	-	.	gene_id "sraer114_gene_37030"; transcript_id "sraer114_gene_37030_tx_29"; exon_id "15_98371417_98371684_-"; exonnum "1"; txlen "1231";
15	sraer114_ss	exon	98371417	98371684	0.0264606194579591	-	.	gene_id "sraer114_gene_37030"; transcript_id "sraer114_gene_37030_tx_30"; exon_id "15_98371417_98371684_-"; exonnum "1"; txlen "1093";
15	sraer114_ss	exon	98371417	98371684	0.02069360488889	-	.	gene_id "sraer114_gene_37030"; transcript_id "sraer114_gene_37030_tx_32"; exon_id "15_98371417_98371684_-"; exonnum "1"; txlen "1533";
15	sraer114_ss	exon	98371417	98371684	0.02069360488889	-	.	gene_id "sraer114_gene_37030"; transcript_id "sraer114_gene_37030_tx_33"; exon_id "15_98371417_98371684_-"; exonnum "1"; txlen "1395";
15	sraer114_ss	exon	98371417	98371684	0.02069360488889	-	.	gene_id "sraer114_gene_37030"; transcript_id "sraer114_gene_37030_tx_34"; exon_id "15_98371417_98371684_-"; exonnum "1"; txlen "1440";
15	sraer114_ss	exon	98371417	98371684	0.154997044741551	-	.	gene_id "sraer114_gene_37030"; transcript_id "sraer114_gene_37030_tx_5"; exon_id "15_98371417_98371684_-"; exonnum "1"; txlen "1224";
15	sraer114_ss	exon	98371417	98371684	0.136112414685999	-	.	gene_id "sraer114_gene_37030"; transcript_id "sraer114_gene_37030_tx_6"; exon_id "15_98371417_98371684_-"; exonnum "1"; txlen "1362";
15	sraer114_ss	exon	98371417	98371684	0.122478732656115	-	.	gene_id "sraer114_gene_37030"; transcript_id "sraer114_gene_37030_tx_9"; exon_id "15_98371417_98371684_-"; exonnum "1"; txlen "1086";
15	sraer114_es	exon	98402562	98403057	0.0325740442611048	-	.	gene_id "sraer114_gene_37030"; transcript_id "sraer114_gene_37030_tx_27"; exon_id "15_98402562_98403057_-"; exonnum "2"; txlen "699";
15	sraer114_ss	exon	98404857	98405059	0.0325740442611048	-	.	gene_id "sraer114_gene_37030"; transcript_id "sraer114_gene_37030_tx_27"; exon_id "15_98404857_98405059_-"; exonnum "1"; txlen "699";
15	sraer114_es	exon	98412738	98412952	0.162784981745902	-	.	gene_id "sraer114_gene_37030"; transcript_id "sraer114_gene_37030_tx_4"; exon_id "15_98412738_98412952_-"; exonnum "3"; txlen "631";
15	sraer114_ss	exon	98423436	98423484	0.0948954544473713	-	.	gene_id "sraer114_gene_37030"; transcript_id "sraer114_gene_37030_tx_13"; exon_id "15_98423436_98423484_-"; exonnum "1"; txlen "874";
15	sraer114_ss	exon	98423436	98423484	0.0863495449679	-	.	gene_id "sraer114_gene_37030"; transcript_id "sraer114_gene_37030_tx_17"; exon_id "15_98423436_98423484_-"; exonnum "1"; txlen "736";
15	sraer114_ss	exon	98423436	98423484	0.0819285485796242	-	.	gene_id "sraer114_gene_37030"; transcript_id "sraer114_gene_37030_tx_18"; exon_id "15_98423436_98423484_-"; exonnum "1"; txlen "781";
15	sraer114_ss	exon	98423436	98423484	0.0189663402399292	-	.	gene_id "sraer114_gene_37030"; transcript_id "sraer114_gene_37030_tx_35"; exon_id "15_98423436_98423484_-"; exonnum "1"; txlen "1005";
15	sraer114_ss	exon	98423436	98423484	0.0189663402399292	-	.	gene_id "sraer114_gene_37030"; transcript_id "sraer114_gene_37030_tx_36"; exon_id "15_98423436_98423484_-"; exonnum "1"; txlen "1143";
15	sraer114_ss	exon	98423436	98423484	0.0189663402399292	-	.	gene_id "sraer114_gene_37030"; transcript_id "sraer114_gene_37030_tx_37"; exon_id "15_98423436_98423484_-"; exonnum "1"; txlen "1239";
15	sraer114_ss	exon	98423436	98423484	0.0189663402399292	-	.	gene_id "sraer114_gene_37030"; transcript_id "sraer114_gene_37030_tx_38"; exon_id "15_98423436_98423484_-"; exonnum "1"; txlen "1005";
15	sraer114_ss	exon	98423436	98423484	0.0189663402399292	-	.	gene_id "sraer114_gene_37030"; transcript_id "sraer114_gene_37030_tx_39"; exon_id "15_98423436_98423484_-"; exonnum "1"; txlen "1050";
15	sraer114_ss	exon	98423436	98423484	0.0105114454136172	-	.	gene_id "sraer114_gene_37030"; transcript_id "sraer114_gene_37030_tx_40"; exon_id "15_98423436_98423484_-"; exonnum "1"; txlen "1314";
15	sraer114_mid	exon	98427994	98428229	0.094284445692071	-	.	gene_id "sraer114_gene_37030"; transcript_id "sraer114_gene_37030_tx_16"; exon_id "15_98427994_98428229_-"; exonnum "2"; txlen "629";
15	sraer114_mid	exon	98427994	98428229	0.0573403363596676	-	.	gene_id "sraer114_gene_37030"; transcript_id "sraer114_gene_37030_tx_22"; exon_id "15_98427994_98428229_-"; exonnum "2"; txlen "512";
15	sraer114_mid	exon	98427994	98428229	0.0573403363596676	-	.	gene_id "sraer114_gene_37030"; transcript_id "sraer114_gene_37030_tx_23"; exon_id "15_98427994_98428229_-"; exonnum "2"; txlen "644";
15	sraer114_mid	exon	98427994	98428229	0.162784981745902	-	.	gene_id "sraer114_gene_37030"; transcript_id "sraer114_gene_37030_tx_4"; exon_id "15_98427994_98428229_-"; exonnum "2"; txlen "631";
15	sraer114_ss	exon	98430310	98430489	0.094284445692071	-	.	gene_id "sraer114_gene_37030"; transcript_id "sraer114_gene_37030_tx_16"; exon_id "15_98430310_98430489_-"; exonnum "1"; txlen "629";
15	sraer114_ss	exon	98430310	98430489	0.0573403363596676	-	.	gene_id "sraer114_gene_37030"; transcript_id "sraer114_gene_37030_tx_23"; exon_id "15_98430310_98430489_-"; exonnum "1"; txlen "644";
15	sraer114_ss	exon	98430310	98430489	0.162784981745902	-	.	gene_id "sraer114_gene_37030"; transcript_id "sraer114_gene_37030_tx_4"; exon_id "15_98430310_98430489_-"; exonnum "1"; txlen "631";
15	sraer114_ss	exon	98430888	98430935	0.0573403363596676	-	.	gene_id "sraer114_gene_37030"; transcript_id "sraer114_gene_37030_tx_22"; exon_id "15_98430888_98430935_-"; exonnum "1"; txlen "512";
15	sraer114_mid	exon	98511133	98511294	0.0220156424907017	-	.	gene_id "sraer114_gene_37030"; transcript_id "sraer114_gene_37030_tx_31"; exon_id "15_98511133_98511294_-"; exonnum "4"; txlen "507";
15	sraer114_mid	exon	98515105	98515158	0.0220156424907017	-	.	gene_id "sraer114_gene_37030"; transcript_id "sraer114_gene_37030_tx_31"; exon_id "15_98515105_98515158_-"; exonnum "3"; txlen "507";
15	sraer114_mid	exon	98525602	98525753	0.0220156424907017	-	.	gene_id "sraer114_gene_37030"; transcript_id "sraer114_gene_37030_tx_31"; exon_id "15_98525602_98525753_-"; exonnum "2"; txlen "507";
15	sraer114_ss	exon	98529101	98529239	0.0220156424907017	-	.	gene_id "sraer114_gene_37030"; transcript_id "sraer114_gene_37030_tx_31"; exon_id "15_98529101_98529239_-"; exonnum "1"; txlen "507";
15	ensembl	exon	98540468	98540669	0	-	.	gene_id "ENSRNOG00000084271"; gene_version "1"; transcript_id "ENSRNOT00000126476"; transcript_version "1"; exon_number "10"; gene_source "ensembl"; gene_biotype "lncRNA"; transcript_source "ensembl"; transcript_biotype "lncRNA"; exon_id "ENSRNOE00000751934"; exon_version "1"; tag "Ensembl_canonical";
15	ensembl	transcript	98540468	98598303	0	-	.	gene_id "ENSRNOG00000084271"; gene_version "1"; transcript_id "ENSRNOT00000126476"; transcript_version "1"; gene_source "ensembl"; gene_biotype "lncRNA"; transcript_source "ensembl"; transcript_biotype "lncRNA"; tag "Ensembl_canonical";
15	ensembl	gene	98540468	98599063	0	-	.	gene_id "ENSRNOG00000084271"; gene_version "1"; gene_source "ensembl"; gene_biotype "lncRNA";
15	ensembl	exon	98540613	98540669	0	-	.	gene_id "ENSRNOG00000084271"; gene_version "1"; transcript_id "ENSRNOT00000151834"; transcript_version "1"; exon_number "9"; gene_source "ensembl"; gene_biotype "lncRNA"; transcript_source "ensembl"; transcript_biotype "lncRNA"; exon_id "ENSRNOE00000812576"; exon_version "1";
15	ensembl	transcript	98540613	98599063	0	-	.	gene_id "ENSRNOG00000084271"; gene_version "1"; transcript_id "ENSRNOT00000151834"; transcript_version "1"; gene_source "ensembl"; gene_biotype "lncRNA"; transcript_source "ensembl"; transcript_biotype "lncRNA";
15	ensembl	exon	98540806	98540970	0	-	.	gene_id "ENSRNOG00000084271"; gene_version "1"; transcript_id "ENSRNOT00000126476"; transcript_version "1"; exon_number "9"; gene_source "ensembl"; gene_biotype "lncRNA"; transcript_source "ensembl"; transcript_biotype "lncRNA"; exon_id "ENSRNOE00000674799"; exon_version "1"; tag "Ensembl_canonical";
15	ensembl	exon	98540806	98540970	0	-	.	gene_id "ENSRNOG00000084271"; gene_version "1"; transcript_id "ENSRNOT00000151834"; transcript_version "1"; exon_number "8"; gene_source "ensembl"; gene_biotype "lncRNA"; transcript_source "ensembl"; transcript_biotype "lncRNA"; exon_id "ENSRNOE00000674799"; exon_version "1";
15	ensembl	exon	98541237	98541374	0	-	.	gene_id "ENSRNOG00000084271"; gene_version "1"; transcript_id "ENSRNOT00000151834"; transcript_version "1"; exon_number "7"; gene_source "ensembl"; gene_biotype "lncRNA"; transcript_source "ensembl"; transcript_biotype "lncRNA"; exon_id "ENSRNOE00000749738"; exon_version "1";
15	ensembl	exon	98541282	98541415	0	-	.	gene_id "ENSRNOG00000084271"; gene_version "1"; transcript_id "ENSRNOT00000126476"; transcript_version "1"; exon_number "8"; gene_source "ensembl"; gene_biotype "lncRNA"; transcript_source "ensembl"; transcript_biotype "lncRNA"; exon_id "ENSRNOE00000671275"; exon_version "1"; tag "Ensembl_canonical";
15	ensembl	exon	98541738	98541836	0	-	.	gene_id "ENSRNOG00000084271"; gene_version "1"; transcript_id "ENSRNOT00000126476"; transcript_version "1"; exon_number "7"; gene_source "ensembl"; gene_biotype "lncRNA"; transcript_source "ensembl"; transcript_biotype "lncRNA"; exon_id "ENSRNOE00000773184"; exon_version "1"; tag "Ensembl_canonical";
15	ensembl	exon	98541738	98541836	0	-	.	gene_id "ENSRNOG00000084271"; gene_version "1"; transcript_id "ENSRNOT00000151834"; transcript_version "1"; exon_number "6"; gene_source "ensembl"; gene_biotype "lncRNA"; transcript_source "ensembl"; transcript_biotype "lncRNA"; exon_id "ENSRNOE00000773184"; exon_version "1";
15	ensembl	exon	98542951	98543064	0	-	.	gene_id "ENSRNOG00000084271"; gene_version "1"; transcript_id "ENSRNOT00000126476"; transcript_version "1"; exon_number "6"; gene_source "ensembl"; gene_biotype "lncRNA"; transcript_source "ensembl"; transcript_biotype "lncRNA"; exon_id "ENSRNOE00000794085"; exon_version "1"; tag "Ensembl_canonical";
15	ensembl	exon	98542951	98543064	0	-	.	gene_id "ENSRNOG00000084271"; gene_version "1"; transcript_id "ENSRNOT00000151834"; transcript_version "1"; exon_number "5"; gene_source "ensembl"; gene_biotype "lncRNA"; transcript_source "ensembl"; transcript_biotype "lncRNA"; exon_id "ENSRNOE00000794085"; exon_version "1";
15	ensembl	exon	98544072	98544187	0	-	.	gene_id "ENSRNOG00000084271"; gene_version "1"; transcript_id "ENSRNOT00000126476"; transcript_version "1"; exon_number "5"; gene_source "ensembl"; gene_biotype "lncRNA"; transcript_source "ensembl"; transcript_biotype "lncRNA"; exon_id "ENSRNOE00000705364"; exon_version "1"; tag "Ensembl_canonical";
15	ensembl	exon	98544072	98544187	0	-	.	gene_id "ENSRNOG00000084271"; gene_version "1"; transcript_id "ENSRNOT00000151834"; transcript_version "1"; exon_number "4"; gene_source "ensembl"; gene_biotype "lncRNA"; transcript_source "ensembl"; transcript_biotype "lncRNA"; exon_id "ENSRNOE00000705364"; exon_version "1";
15	ensembl	exon	98548569	98548657	0	-	.	gene_id "ENSRNOG00000084271"; gene_version "1"; transcript_id "ENSRNOT00000126476"; transcript_version "1"; exon_number "4"; gene_source "ensembl"; gene_biotype "lncRNA"; transcript_source "ensembl"; transcript_biotype "lncRNA"; exon_id "ENSRNOE00000701940"; exon_version "1"; tag "Ensembl_canonical";
15	ensembl	exon	98548569	98548657	0	-	.	gene_id "ENSRNOG00000084271"; gene_version "1"; transcript_id "ENSRNOT00000151834"; transcript_version "1"; exon_number "3"; gene_source "ensembl"; gene_biotype "lncRNA"; transcript_source "ensembl"; transcript_biotype "lncRNA"; exon_id "ENSRNOE00000701940"; exon_version "1";
15	ensembl	exon	98552669	98552832	0	-	.	gene_id "ENSRNOG00000084271"; gene_version "1"; transcript_id "ENSRNOT00000136584"; transcript_version "1"; exon_number "6"; gene_source "ensembl"; gene_biotype "lncRNA"; transcript_source "ensembl"; transcript_biotype "lncRNA"; exon_id "ENSRNOE00000808669"; exon_version "1";
15	ensembl	transcript	98552669	98599063	0	-	.	gene_id "ENSRNOG00000084271"; gene_version "1"; transcript_id "ENSRNOT00000136584"; transcript_version "1"; gene_source "ensembl"; gene_biotype "lncRNA"; transcript_source "ensembl"; transcript_biotype "lncRNA";
15	ensembl	exon	98552783	98552832	0	-	.	gene_id "ENSRNOG00000084271"; gene_version "1"; transcript_id "ENSRNOT00000126476"; transcript_version "1"; exon_number "3"; gene_source "ensembl"; gene_biotype "lncRNA"; transcript_source "ensembl"; transcript_biotype "lncRNA"; exon_id "ENSRNOE00000780535"; exon_version "1"; tag "Ensembl_canonical";
15	ENSEMBL114_rn	exon	98552783	98552832	0.320260967058262	-	.	gene_id "ENSRNOG00000084271"; transcript_id "ENSRNOG00000084271_tx_3"; exon_id "15_98552783_98552832_-"; exonnum "5"; txlen "564";
15	ensembl	exon	98556635	98556738	0	-	.	gene_id "ENSRNOG00000084271"; gene_version "1"; transcript_id "ENSRNOT00000136584"; transcript_version "1"; exon_number "5"; gene_source "ensembl"; gene_biotype "lncRNA"; transcript_source "ensembl"; transcript_biotype "lncRNA"; exon_id "ENSRNOE00000820036"; exon_version "1";
15	ensembl	exon	98565857	98566379	0	-	.	gene_id "ENSRNOG00000084271"; gene_version "1"; transcript_id "ENSRNOT00000125351"; transcript_version "1"; exon_number "4"; gene_source "ensembl"; gene_biotype "lncRNA"; transcript_source "ensembl"; transcript_biotype "lncRNA"; exon_id "ENSRNOE00000763684"; exon_version "1";
15	ENSEMBL114_rn	exon	98565857	98566379	0.204799598202768	-	.	gene_id "ENSRNOG00000084271"; transcript_id "ENSRNOG00000084271_tx_5"; exon_id "15_98565857_98566379_-"; exonnum "5"; txlen "1037";
15	ensembl	transcript	98565857	98598303	0	-	.	gene_id "ENSRNOG00000084271"; gene_version "1"; transcript_id "ENSRNOT00000125351"; transcript_version "1"; gene_source "ensembl"; gene_biotype "lncRNA"; transcript_source "ensembl"; transcript_biotype "lncRNA";
15	ensembl	exon	98570522	98570618	0	-	.	gene_id "ENSRNOG00000084271"; gene_version "1"; transcript_id "ENSRNOT00000125351"; transcript_version "1"; exon_number "3"; gene_source "ensembl"; gene_biotype "lncRNA"; transcript_source "ensembl"; transcript_biotype "lncRNA"; exon_id "ENSRNOE00000758895"; exon_version "1";
15	ENSEMBL114_rn	exon	98570522	98570618	0.320260967058262	-	.	gene_id "ENSRNOG00000084271"; transcript_id "ENSRNOG00000084271_tx_3"; exon_id "15_98570522_98570618_-"; exonnum "4"; txlen "564";
15	ENSEMBL114_rn	exon	98570522	98570618	0.204799598202768	-	.	gene_id "ENSRNOG00000084271"; transcript_id "ENSRNOG00000084271_tx_5"; exon_id "15_98570522_98570618_-"; exonnum "4"; txlen "1037";
15	ensembl	exon	98586536	98586912	0	-	.	gene_id "ENSRNOG00000084271"; gene_version "1"; transcript_id "ENSRNOT00000136172"; transcript_version "1"; exon_number "3"; gene_source "ensembl"; gene_biotype "lncRNA"; transcript_source "ensembl"; transcript_biotype "lncRNA"; exon_id "ENSRNOE00000738603"; exon_version "1";
15	ensembl	transcript	98586536	98588552	0	-	.	gene_id "ENSRNOG00000084271"; gene_version "1"; transcript_id "ENSRNOT00000136172"; transcript_version "1"; gene_source "ensembl"; gene_biotype "lncRNA"; transcript_source "ensembl"; transcript_biotype "lncRNA";
15	ensembl	exon	98587067	98587225	0	-	.	gene_id "ENSRNOG00000084271"; gene_version "1"; transcript_id "ENSRNOT00000136584"; transcript_version "1"; exon_number "4"; gene_source "ensembl"; gene_biotype "lncRNA"; transcript_source "ensembl"; transcript_biotype "lncRNA"; exon_id "ENSRNOE00000778342"; exon_version "1";
15	ensembl	exon	98587067	98587225	0	-	.	gene_id "ENSRNOG00000084271"; gene_version "1"; transcript_id "ENSRNOT00000136172"; transcript_version "1"; exon_number "2"; gene_source "ensembl"; gene_biotype "lncRNA"; transcript_source "ensembl"; transcript_biotype "lncRNA"; exon_id "ENSRNOE00000778342"; exon_version "1";
15	ensembl	exon	98588374	98588552	0	-	.	gene_id "ENSRNOG00000084271"; gene_version "1"; transcript_id "ENSRNOT00000136172"; transcript_version "1"; exon_number "1"; gene_source "ensembl"; gene_biotype "lncRNA"; transcript_source "ensembl"; transcript_biotype "lncRNA"; exon_id "ENSRNOE00000759971"; exon_version "1";
15	ensembl	exon	98595153	98595261	0	-	.	gene_id "ENSRNOG00000084271"; gene_version "1"; transcript_id "ENSRNOT00000126476"; transcript_version "1"; exon_number "2"; gene_source "ensembl"; gene_biotype "lncRNA"; transcript_source "ensembl"; transcript_biotype "lncRNA"; exon_id "ENSRNOE00000804257"; exon_version "1"; tag "Ensembl_canonical";
15	ensembl	exon	98595153	98595261	0	-	.	gene_id "ENSRNOG00000084271"; gene_version "1"; transcript_id "ENSRNOT00000151834"; transcript_version "1"; exon_number "2"; gene_source "ensembl"; gene_biotype "lncRNA"; transcript_source "ensembl"; transcript_biotype "lncRNA"; exon_id "ENSRNOE00000804257"; exon_version "1";
15	ensembl	exon	98595153	98595261	0	-	.	gene_id "ENSRNOG00000084271"; gene_version "1"; transcript_id "ENSRNOT00000136584"; transcript_version "1"; exon_number "3"; gene_source "ensembl"; gene_biotype "lncRNA"; transcript_source "ensembl"; transcript_biotype "lncRNA"; exon_id "ENSRNOE00000804257"; exon_version "1";
15	ensembl	exon	98595153	98595261	0	-	.	gene_id "ENSRNOG00000084271"; gene_version "1"; transcript_id "ENSRNOT00000125351"; transcript_version "1"; exon_number "2"; gene_source "ensembl"; gene_biotype "lncRNA"; transcript_source "ensembl"; transcript_biotype "lncRNA"; exon_id "ENSRNOE00000804257"; exon_version "1";
15	ENSEMBL114_rn	exon	98595153	98595261	0.320260967058262	-	.	gene_id "ENSRNOG00000084271"; transcript_id "ENSRNOG00000084271_tx_3"; exon_id "15_98595153_98595261_-"; exonnum "3"; txlen "564";
15	ENSEMBL114_rn	exon	98595153	98595261	0.204799598202768	-	.	gene_id "ENSRNOG00000084271"; transcript_id "ENSRNOG00000084271_tx_5"; exon_id "15_98595153_98595261_-"; exonnum "3"; txlen "1037";
15	ensembl	exon	98598017	98598303	0	-	.	gene_id "ENSRNOG00000084271"; gene_version "1"; transcript_id "ENSRNOT00000126476"; transcript_version "1"; exon_number "1"; gene_source "ensembl"; gene_biotype "lncRNA"; transcript_source "ensembl"; transcript_biotype "lncRNA"; exon_id "ENSRNOE00000790614"; exon_version "1"; tag "Ensembl_canonical";
15	ensembl	exon	98598017	98598303	0	-	.	gene_id "ENSRNOG00000084271"; gene_version "1"; transcript_id "ENSRNOT00000125351"; transcript_version "1"; exon_number "1"; gene_source "ensembl"; gene_biotype "lncRNA"; transcript_source "ensembl"; transcript_biotype "lncRNA"; exon_id "ENSRNOE00000790614"; exon_version "1";
15	ensembl	exon	98598448	98598510	0	-	.	gene_id "ENSRNOG00000084271"; gene_version "1"; transcript_id "ENSRNOT00000136584"; transcript_version "1"; exon_number "2"; gene_source "ensembl"; gene_biotype "lncRNA"; transcript_source "ensembl"; transcript_biotype "lncRNA"; exon_id "ENSRNOE00000781478"; exon_version "1";
15	ensembl	exon	98598813	98599063	0	-	.	gene_id "ENSRNOG00000084271"; gene_version "1"; transcript_id "ENSRNOT00000151834"; transcript_version "1"; exon_number "1"; gene_source "ensembl"; gene_biotype "lncRNA"; transcript_source "ensembl"; transcript_biotype "lncRNA"; exon_id "ENSRNOE00000819331"; exon_version "1";
15	ensembl	exon	98598813	98599063	0	-	.	gene_id "ENSRNOG00000084271"; gene_version "1"; transcript_id "ENSRNOT00000136584"; transcript_version "1"; exon_number "1"; gene_source "ensembl"; gene_biotype "lncRNA"; transcript_source "ensembl"; transcript_biotype "lncRNA"; exon_id "ENSRNOE00000819331"; exon_version "1";
15	sraer114_es	exon	98617476	98617595	0.149574693035685	-	.	gene_id "ENSRNOG00000084271"; transcript_id "ENSRNOG00000084271_tx_10"; exon_id "15_98617476_98617595_-"; exonnum "5"; txlen "631";
15	sraer114_es	exon	98617476	98617595	0.219662425719839	-	.	gene_id "ENSRNOG00000084271"; transcript_id "ENSRNOG00000084271_tx_4"; exon_id "15_98617476_98617595_-"; exonnum "5"; txlen "605";
15	sraer114_mid	exon	98627667	98627722	0.219662425719839	-	.	gene_id "ENSRNOG00000084271"; transcript_id "ENSRNOG00000084271_tx_4"; exon_id "15_98627667_98627722_-"; exonnum "4"; txlen "605";
15	sraer114_mid	exon	98627667	98627748	0.149574693035685	-	.	gene_id "ENSRNOG00000084271"; transcript_id "ENSRNOG00000084271_tx_10"; exon_id "15_98627667_98627748_-"; exonnum "4"; txlen "631";
15	sraer114_mid	exon	98628628	98628748	0.149574693035685	-	.	gene_id "ENSRNOG00000084271"; transcript_id "ENSRNOG00000084271_tx_10"; exon_id "15_98628628_98628748_-"; exonnum "3"; txlen "631";
15	sraer114_mid	exon	98628628	98628748	0.219662425719839	-	.	gene_id "ENSRNOG00000084271"; transcript_id "ENSRNOG00000084271_tx_4"; exon_id "15_98628628_98628748_-"; exonnum "3"; txlen "605";
15	sraer114_mid	exon	98645095	98645200	0.149574693035685	-	.	gene_id "ENSRNOG00000084271"; transcript_id "ENSRNOG00000084271_tx_10"; exon_id "15_98645095_98645200_-"; exonnum "2"; txlen "631";
15	sraer114_mid	exon	98645095	98645200	0.320260967058262	-	.	gene_id "ENSRNOG00000084271"; transcript_id "ENSRNOG00000084271_tx_3"; exon_id "15_98645095_98645200_-"; exonnum "2"; txlen "564";
15	sraer114_mid	exon	98645095	98645200	0.219662425719839	-	.	gene_id "ENSRNOG00000084271"; transcript_id "ENSRNOG00000084271_tx_4"; exon_id "15_98645095_98645200_-"; exonnum "2"; txlen "605";
15	sraer114_mid	exon	98645095	98645200	0.204799598202768	-	.	gene_id "ENSRNOG00000084271"; transcript_id "ENSRNOG00000084271_tx_5"; exon_id "15_98645095_98645200_-"; exonnum "2"; txlen "1037";
15	sraer114_ss	exon	98648222	98648423	0.149574693035685	-	.	gene_id "ENSRNOG00000084271"; transcript_id "ENSRNOG00000084271_tx_10"; exon_id "15_98648222_98648423_-"; exonnum "1"; txlen "631";
15	sraer114_ss	exon	98648222	98648423	0.320260967058262	-	.	gene_id "ENSRNOG00000084271"; transcript_id "ENSRNOG00000084271_tx_3"; exon_id "15_98648222_98648423_-"; exonnum "1"; txlen "564";
15	sraer114_ss	exon	98648222	98648423	0.219662425719839	-	.	gene_id "ENSRNOG00000084271"; transcript_id "ENSRNOG00000084271_tx_4"; exon_id "15_98648222_98648423_-"; exonnum "1"; txlen "605";
15	sraer114_ss	exon	98648222	98648423	0.204799598202768	-	.	gene_id "ENSRNOG00000084271"; transcript_id "ENSRNOG00000084271_tx_5"; exon_id "15_98648222_98648423_-"; exonnum "1"; txlen "1037";
15	ensembl	stop_codon	98666973	98666975	0	-	0	gene_id "ENSRNOG00000031960"; gene_version "6"; transcript_id "ENSRNOT00000041344"; transcript_version "6"; exon_number "1"; gene_name "AABR07019341.1"; gene_source "ensembl"; gene_biotype "protein_coding"; transcript_name "AABR07019341.1-201"; transcript_source "ensembl"; transcript_biotype "protein_coding"; tag "Ensembl_canonical";
15	ensembl	gene	98666973	98667413	0	-	.	gene_id "ENSRNOG00000031960"; gene_version "6"; gene_name "AABR07019341.1"; gene_source "ensembl"; gene_biotype "protein_coding";
15	ensembl	transcript	98666973	98667413	0	-	.	gene_id "ENSRNOG00000031960"; gene_version "6"; transcript_id "ENSRNOT00000041344"; transcript_version "6"; gene_name "AABR07019341.1"; gene_source "ensembl"; gene_biotype "protein_coding"; transcript_name "AABR07019341.1-201"; transcript_source "ensembl"; transcript_biotype "protein_coding"; tag "Ensembl_canonical";
15	ensembl	exon	98666973	98667413	0	-	.	gene_id "ENSRNOG00000031960"; gene_version "6"; transcript_id "ENSRNOT00000041344"; transcript_version "6"; exon_number "1"; gene_name "AABR07019341.1"; gene_source "ensembl"; gene_biotype "protein_coding"; transcript_name "AABR07019341.1-201"; transcript_source "ensembl"; transcript_biotype "protein_coding"; exon_id "ENSRNOE00000446532"; exon_version "3"; tag "Ensembl_canonical";
15	ensembl	CDS	98666976	98667413	0	-	0	gene_id "ENSRNOG00000031960"; gene_version "6"; transcript_id "ENSRNOT00000041344"; transcript_version "6"; exon_number "1"; gene_name "AABR07019341.1"; gene_source "ensembl"; gene_biotype "protein_coding"; transcript_name "AABR07019341.1-201"; transcript_source "ensembl"; transcript_biotype "protein_coding"; protein_id "ENSRNOP00000065877"; protein_version "2"; tag "Ensembl_canonical";
15	ensembl	start_codon	98667411	98667413	0	-	0	gene_id "ENSRNOG00000031960"; gene_version "6"; transcript_id "ENSRNOT00000041344"; transcript_version "6"; exon_number "1"; gene_name "AABR07019341.1"; gene_source "ensembl"; gene_biotype "protein_coding"; transcript_name "AABR07019341.1-201"; transcript_source "ensembl"; transcript_biotype "protein_coding"; tag "Ensembl_canonical";
15	sraer114_es	exon	98877153	98877627	0.0690304715984744	-	.	gene_id "sraer114_gene_49944"; transcript_id "sraer114_gene_49944_tx_1"; exon_id "15_98877153_98877627_-"; exonnum "5"; txlen "1162";
15	sraer114_es	exon	98877153	98877627	0.0146937360154981	-	.	gene_id "sraer114_gene_49944"; transcript_id "sraer114_gene_49944_tx_5"; exon_id "15_98877153_98877627_-"; exonnum "6"; txlen "1287";
15	sraer114_es	exon	98877153	98877627	0.0028358031962686	-	.	gene_id "sraer114_gene_49944"; transcript_id "sraer114_gene_49944_tx_9"; exon_id "15_98877153_98877627_-"; exonnum "7"; txlen "1423";
15	sraer114_es	exon	98883689	98883926	0.0028358031962686	-	.	gene_id "sraer114_gene_49944"; transcript_id "sraer114_gene_49944_tx_10"; exon_id "15_98883689_98883926_-"; exonnum "8"; txlen "1250";
15	sraer114_es	exon	98883689	98883926	0.0412261801462279	-	.	gene_id "sraer114_gene_49944"; transcript_id "sraer114_gene_49944_tx_2"; exon_id "15_98883689_98883926_-"; exonnum "3"; txlen "565";
15	sraer114_es	exon	98883689	98883926	0.0207029749184074	-	.	gene_id "sraer114_gene_49944"; transcript_id "sraer114_gene_49944_tx_4"; exon_id "15_98883689_98883926_-"; exonnum "5"; txlen "925";
15	sraer114_es	exon	98883689	98883926	0.0131667650636612	-	.	gene_id "sraer114_gene_49944"; transcript_id "sraer114_gene_49944_tx_6"; exon_id "15_98883689_98883926_-"; exonnum "6"; txlen "1050";
15	sraer114_es	exon	98883689	98883926	0.0028358031962686	-	.	gene_id "sraer114_gene_49944"; transcript_id "sraer114_gene_49944_tx_8"; exon_id "15_98883689_98883926_-"; exonnum "6"; txlen "989";
15	sraer114_mid	exon	98885820	98885883	0.0028358031962686	-	.	gene_id "sraer114_gene_49944"; transcript_id "sraer114_gene_49944_tx_10"; exon_id "15_98885820_98885883_-"; exonnum "7"; txlen "1250";
15	sraer114_mid	exon	98885820	98885883	0.0028358031962686	-	.	gene_id "sraer114_gene_49944"; transcript_id "sraer114_gene_49944_tx_8"; exon_id "15_98885820_98885883_-"; exonnum "5"; txlen "989";
15	sraer114_mid	exon	98888485	98888703	0.0690304715984744	-	.	gene_id "sraer114_gene_49944"; transcript_id "sraer114_gene_49944_tx_1"; exon_id "15_98888485_98888703_-"; exonnum "4"; txlen "1162";
15	sraer114_mid	exon	98888485	98888703	0.0028358031962686	-	.	gene_id "sraer114_gene_49944"; transcript_id "sraer114_gene_49944_tx_10"; exon_id "15_98888485_98888703_-"; exonnum "6"; txlen "1250";
15	sraer114_mid	exon	98888485	98888703	0.0412261801462279	-	.	gene_id "sraer114_gene_49944"; transcript_id "sraer114_gene_49944_tx_2"; exon_id "15_98888485_98888703_-"; exonnum "2"; txlen "565";
15	sraer114_mid	exon	98888485	98888703	0.0207029749184074	-	.	gene_id "sraer114_gene_49944"; transcript_id "sraer114_gene_49944_tx_4"; exon_id "15_98888485_98888703_-"; exonnum "4"; txlen "925";
15	sraer114_mid	exon	98888485	98888703	0.0146937360154981	-	.	gene_id "sraer114_gene_49944"; transcript_id "sraer114_gene_49944_tx_5"; exon_id "15_98888485_98888703_-"; exonnum "5"; txlen "1287";
15	sraer114_mid	exon	98888485	98888703	0.0131667650636612	-	.	gene_id "sraer114_gene_49944"; transcript_id "sraer114_gene_49944_tx_6"; exon_id "15_98888485_98888703_-"; exonnum "5"; txlen "1050";
15	sraer114_mid	exon	98888485	98888703	0.0028358031962686	-	.	gene_id "sraer114_gene_49944"; transcript_id "sraer114_gene_49944_tx_8"; exon_id "15_98888485_98888703_-"; exonnum "4"; txlen "989";
15	sraer114_mid	exon	98888485	98888703	0.0028358031962686	-	.	gene_id "sraer114_gene_49944"; transcript_id "sraer114_gene_49944_tx_9"; exon_id "15_98888485_98888703_-"; exonnum "6"; txlen "1423";
15	sraer114_ss	exon	98891882	98891989	0.0412261801462279	-	.	gene_id "sraer114_gene_49944"; transcript_id "sraer114_gene_49944_tx_2"; exon_id "15_98891882_98891989_-"; exonnum "1"; txlen "565";
15	sraer114_mid	exon	98892510	98892703	0.0690304715984744	-	.	gene_id "sraer114_gene_49944"; transcript_id "sraer114_gene_49944_tx_1"; exon_id "15_98892510_98892703_-"; exonnum "3"; txlen "1162";
15	sraer114_mid	exon	98892510	98892703	0.0028358031962686	-	.	gene_id "sraer114_gene_49944"; transcript_id "sraer114_gene_49944_tx_10"; exon_id "15_98892510_98892703_-"; exonnum "5"; txlen "1250";
15	sraer114_mid	exon	98892510	98892703	0.0207029749184074	-	.	gene_id "sraer114_gene_49944"; transcript_id "sraer114_gene_49944_tx_4"; exon_id "15_98892510_98892703_-"; exonnum "3"; txlen "925";
15	sraer114_mid	exon	98892510	98892703	0.0146937360154981	-	.	gene_id "sraer114_gene_49944"; transcript_id "sraer114_gene_49944_tx_5"; exon_id "15_98892510_98892703_-"; exonnum "4"; txlen "1287";
15	sraer114_mid	exon	98892510	98892703	0.0131667650636612	-	.	gene_id "sraer114_gene_49944"; transcript_id "sraer114_gene_49944_tx_6"; exon_id "15_98892510_98892703_-"; exonnum "4"; txlen "1050";
15	sraer114_mid	exon	98892510	98892703	0.0028358031962686	-	.	gene_id "sraer114_gene_49944"; transcript_id "sraer114_gene_49944_tx_8"; exon_id "15_98892510_98892703_-"; exonnum "3"; txlen "989";
15	sraer114_mid	exon	98892510	98892703	0.0028358031962686	-	.	gene_id "sraer114_gene_49944"; transcript_id "sraer114_gene_49944_tx_9"; exon_id "15_98892510_98892703_-"; exonnum "5"; txlen "1423";
15	sraer114_mid	exon	98898058	98898212	0.0690304715984744	-	.	gene_id "sraer114_gene_49944"; transcript_id "sraer114_gene_49944_tx_1"; exon_id "15_98898058_98898212_-"; exonnum "2"; txlen "1162";
15	sraer114_mid	exon	98898058	98898212	0.0028358031962686	-	.	gene_id "sraer114_gene_49944"; transcript_id "sraer114_gene_49944_tx_10"; exon_id "15_98898058_98898212_-"; exonnum "4"; txlen "1250";
15	sraer114_mid	exon	98898058	98898212	0.0207029749184074	-	.	gene_id "sraer114_gene_49944"; transcript_id "sraer114_gene_49944_tx_4"; exon_id "15_98898058_98898212_-"; exonnum "2"; txlen "925";
15	sraer114_mid	exon	98898058	98898212	0.0146937360154981	-	.	gene_id "sraer114_gene_49944"; transcript_id "sraer114_gene_49944_tx_5"; exon_id "15_98898058_98898212_-"; exonnum "3"; txlen "1287";
15	sraer114_mid	exon	98898058	98898212	0.0131667650636612	-	.	gene_id "sraer114_gene_49944"; transcript_id "sraer114_gene_49944_tx_6"; exon_id "15_98898058_98898212_-"; exonnum "3"; txlen "1050";
15	sraer114_mid	exon	98898058	98898212	0.0028358031962686	-	.	gene_id "sraer114_gene_49944"; transcript_id "sraer114_gene_49944_tx_8"; exon_id "15_98898058_98898212_-"; exonnum "2"; txlen "989";
15	sraer114_mid	exon	98898058	98898212	0.0028358031962686	-	.	gene_id "sraer114_gene_49944"; transcript_id "sraer114_gene_49944_tx_9"; exon_id "15_98898058_98898212_-"; exonnum "4"; txlen "1423";
15	sraer114_mid	exon	98898652	98898776	0.0028358031962686	-	.	gene_id "sraer114_gene_49944"; transcript_id "sraer114_gene_49944_tx_10"; exon_id "15_98898652_98898776_-"; exonnum "3"; txlen "1250";
15	sraer114_mid	exon	98898652	98898776	0.0146937360154981	-	.	gene_id "sraer114_gene_49944"; transcript_id "sraer114_gene_49944_tx_5"; exon_id "15_98898652_98898776_-"; exonnum "2"; txlen "1287";
15	sraer114_mid	exon	98898652	98898776	0.0131667650636612	-	.	gene_id "sraer114_gene_49944"; transcript_id "sraer114_gene_49944_tx_6"; exon_id "15_98898652_98898776_-"; exonnum "2"; txlen "1050";
15	sraer114_mid	exon	98898652	98898776	0.0028358031962686	-	.	gene_id "sraer114_gene_49944"; transcript_id "sraer114_gene_49944_tx_9"; exon_id "15_98898652_98898776_-"; exonnum "3"; txlen "1423";
15	sraer114_mid	exon	98911954	98912089	0.0028358031962686	-	.	gene_id "sraer114_gene_49944"; transcript_id "sraer114_gene_49944_tx_10"; exon_id "15_98911954_98912089_-"; exonnum "2"; txlen "1250";
15	sraer114_mid	exon	98911954	98912089	0.0028358031962686	-	.	gene_id "sraer114_gene_49944"; transcript_id "sraer114_gene_49944_tx_9"; exon_id "15_98911954_98912089_-"; exonnum "2"; txlen "1423";
15	sraer114_ss	exon	98921116	98921234	0.0690304715984744	-	.	gene_id "sraer114_gene_49944"; transcript_id "sraer114_gene_49944_tx_1"; exon_id "15_98921116_98921234_-"; exonnum "1"; txlen "1162";
15	sraer114_ss	exon	98921116	98921234	0.0028358031962686	-	.	gene_id "sraer114_gene_49944"; transcript_id "sraer114_gene_49944_tx_10"; exon_id "15_98921116_98921234_-"; exonnum "1"; txlen "1250";
15	sraer114_ss	exon	98921116	98921234	0.0207029749184074	-	.	gene_id "sraer114_gene_49944"; transcript_id "sraer114_gene_49944_tx_4"; exon_id "15_98921116_98921234_-"; exonnum "1"; txlen "925";
15	sraer114_ss	exon	98921116	98921234	0.0146937360154981	-	.	gene_id "sraer114_gene_49944"; transcript_id "sraer114_gene_49944_tx_5"; exon_id "15_98921116_98921234_-"; exonnum "1"; txlen "1287";
15	sraer114_ss	exon	98921116	98921234	0.0131667650636612	-	.	gene_id "sraer114_gene_49944"; transcript_id "sraer114_gene_49944_tx_6"; exon_id "15_98921116_98921234_-"; exonnum "1"; txlen "1050";
15	sraer114_ss	exon	98921116	98921234	0.0028358031962686	-	.	gene_id "sraer114_gene_49944"; transcript_id "sraer114_gene_49944_tx_8"; exon_id "15_98921116_98921234_-"; exonnum "1"; txlen "989";
15	sraer114_ss	exon	98921116	98921234	0.0028358031962686	-	.	gene_id "sraer114_gene_49944"; transcript_id "sraer114_gene_49944_tx_9"; exon_id "15_98921116_98921234_-"; exonnum "1"; txlen "1423";
15	sraer114_es	exon	99195379	99195718	1.39800921482556	-	.	gene_id "sraer114_gene_49947"; transcript_id "sraer114_gene_49947_tx_1"; exon_id "15_99195379_99195718_-"; exonnum "2"; txlen "521";
15	sraer114_es	exon	99195379	99195718	0.023629707224779	-	.	gene_id "sraer114_gene_49947"; transcript_id "sraer114_gene_49947_tx_2"; exon_id "15_99195379_99195718_-"; exonnum "3"; txlen "600";
15	sraer114_mid	exon	99200639	99200717	0.023629707224779	-	.	gene_id "sraer114_gene_49947"; transcript_id "sraer114_gene_49947_tx_2"; exon_id "15_99200639_99200717_-"; exonnum "2"; txlen "600";
15	sraer114_ss	exon	99212532	99212712	1.39800921482556	-	.	gene_id "sraer114_gene_49947"; transcript_id "sraer114_gene_49947_tx_1"; exon_id "15_99212532_99212712_-"; exonnum "1"; txlen "521";
15	sraer114_ss	exon	99212532	99212712	0.023629707224779	-	.	gene_id "sraer114_gene_49947"; transcript_id "sraer114_gene_49947_tx_2"; exon_id "15_99212532_99212712_-"; exonnum "1"; txlen "600";
15	sraer114_es	exon	99348145	99348455	0.271733130656058	-	.	gene_id "sraer114_gene_56556"; transcript_id "sraer114_gene_56556_tx_1"; exon_id "15_99348145_99348455_-"; exonnum "4"; txlen "596";
15	sraer114_mid	exon	99354505	99354628	0.271733130656058	-	.	gene_id "sraer114_gene_56556"; transcript_id "sraer114_gene_56556_tx_1"; exon_id "15_99354505_99354628_-"; exonnum "3"; txlen "596";
15	sraer114_mid	exon	99379463	99379531	0.271733130656058	-	.	gene_id "sraer114_gene_56556"; transcript_id "sraer114_gene_56556_tx_1"; exon_id "15_99379463_99379531_-"; exonnum "2"; txlen "596";
15	sraer114_ss	exon	99382329	99382420	0.271733130656058	-	.	gene_id "sraer114_gene_56556"; transcript_id "sraer114_gene_56556_tx_1"; exon_id "15_99382329_99382420_-"; exonnum "1"; txlen "596";
15	sraer114_es	exon	99385346	99386331	0.0048407934771783	-	.	gene_id "sraer114_gene_56557"; transcript_id "sraer114_gene_56557_tx_1"; exon_id "15_99385346_99386331_-"; exonnum "2"; txlen "1154";
15	sraer114_ss	exon	99401783	99401950	0.0048407934771783	-	.	gene_id "sraer114_gene_56557"; transcript_id "sraer114_gene_56557_tx_1"; exon_id "15_99401783_99401950_-"; exonnum "1"; txlen "1154";
15	sraer114_es	exon	99651237	99651529	0.00440072134288937	-	.	gene_id "sraer114_gene_55336"; transcript_id "sraer114_gene_55336_tx_2"; exon_id "15_99651237_99651529_-"; exonnum "6"; txlen "1130";
15	sraer114_mid	exon	99696035	99696144	0.00440072134288937	-	.	gene_id "sraer114_gene_55336"; transcript_id "sraer114_gene_55336_tx_2"; exon_id "15_99696035_99696144_-"; exonnum "5"; txlen "1130";
15	sraer114_mid	exon	99697271	99697449	0.00440072134288937	-	.	gene_id "sraer114_gene_55336"; transcript_id "sraer114_gene_55336_tx_2"; exon_id "15_99697271_99697449_-"; exonnum "4"; txlen "1130";
15	sraer114_mid	exon	99698995	99699109	0.00440072134288937	-	.	gene_id "sraer114_gene_55336"; transcript_id "sraer114_gene_55336_tx_2"; exon_id "15_99698995_99699109_-"; exonnum "3"; txlen "1130";
15	sraer114_mid	exon	99705896	99706055	0.00440072134288937	-	.	gene_id "sraer114_gene_55336"; transcript_id "sraer114_gene_55336_tx_2"; exon_id "15_99705896_99706055_-"; exonnum "2"; txlen "1130";
15	sraer114_ss	exon	99712031	99712303	0.00440072134288937	-	.	gene_id "sraer114_gene_55336"; transcript_id "sraer114_gene_55336_tx_2"; exon_id "15_99712031_99712303_-"; exonnum "1"; txlen "1130";
15	ensembl	gene	99912581	99912687	0	-	.	gene_id "ENSRNOG00000084700"; gene_version "1"; gene_name "U6"; gene_source "ensembl"; gene_biotype "snRNA";
15	ensembl	transcript	99912581	99912687	0	-	.	gene_id "ENSRNOG00000084700"; gene_version "1"; transcript_id "ENSRNOT00000166203"; transcript_version "1"; gene_name "U6"; gene_source "ensembl"; gene_biotype "snRNA"; transcript_name "U6.213-201"; transcript_source "ensembl"; transcript_biotype "snRNA"; tag "Ensembl_canonical";
15	ensembl	exon	99912581	99912687	0	-	.	gene_id "ENSRNOG00000084700"; gene_version "1"; transcript_id "ENSRNOT00000166203"; transcript_version "1"; exon_number "1"; gene_name "U6"; gene_source "ensembl"; gene_biotype "snRNA"; transcript_name "U6.213-201"; transcript_source "ensembl"; transcript_biotype "snRNA"; exon_id "ENSRNOE00000723133"; exon_version "1"; tag "Ensembl_canonical";
15	sraer114_es	exon	99937896	99938198	0.946395837864581	-	.	gene_id "sraer114_gene_53084"; transcript_id "sraer114_gene_53084_tx_1"; exon_id "15_99937896_99938198_-"; exonnum "2"; txlen "518";
15	sraer114_es	exon	99937896	99938198	0.498360641515232	-	.	gene_id "sraer114_gene_53084"; transcript_id "sraer114_gene_53084_tx_10"; exon_id "15_99937896_99938198_-"; exonnum "8"; txlen "1269";
15	sraer114_es	exon	99937896	99938198	0.498360641515232	-	.	gene_id "sraer114_gene_53084"; transcript_id "sraer114_gene_53084_tx_11"; exon_id "15_99937896_99938198_-"; exonnum "7"; txlen "1185";
15	sraer114_es	exon	99937896	99938198	0.498360641515232	-	.	gene_id "sraer114_gene_53084"; transcript_id "sraer114_gene_53084_tx_12"; exon_id "15_99937896_99938198_-"; exonnum "7"; txlen "1196";
15	sraer114_es	exon	99937896	99938198	0.498360641515232	-	.	gene_id "sraer114_gene_53084"; transcript_id "sraer114_gene_53084_tx_13"; exon_id "15_99937896_99938198_-"; exonnum "8"; txlen "1280";
15	sraer114_es	exon	99937896	99938198	0.498360641515232	-	.	gene_id "sraer114_gene_53084"; transcript_id "sraer114_gene_53084_tx_14"; exon_id "15_99937896_99938198_-"; exonnum "6"; txlen "1046";
15	sraer114_es	exon	99937896	99938198	0.498360641515232	-	.	gene_id "sraer114_gene_53084"; transcript_id "sraer114_gene_53084_tx_15"; exon_id "15_99937896_99938198_-"; exonnum "6"; txlen "1057";
15	sraer114_es	exon	99937896	99938198	0.498360641515232	-	.	gene_id "sraer114_gene_53084"; transcript_id "sraer114_gene_53084_tx_16"; exon_id "15_99937896_99938198_-"; exonnum "7"; txlen "1130";
15	sraer114_es	exon	99937896	99938198	0.498360641515232	-	.	gene_id "sraer114_gene_53084"; transcript_id "sraer114_gene_53084_tx_17"; exon_id "15_99937896_99938198_-"; exonnum "7"; txlen "1141";
15	sraer114_es	exon	99937896	99938198	0.195729786330799	-	.	gene_id "sraer114_gene_53084"; transcript_id "sraer114_gene_53084_tx_19"; exon_id "15_99937896_99938198_-"; exonnum "6"; txlen "1056";
15	sraer114_es	exon	99937896	99938198	0.863568555644928	-	.	gene_id "sraer114_gene_53084"; transcript_id "sraer114_gene_53084_tx_2"; exon_id "15_99937896_99938198_-"; exonnum "4"; txlen "719";
15	sraer114_es	exon	99937896	99938198	0.195729786330799	-	.	gene_id "sraer114_gene_53084"; transcript_id "sraer114_gene_53084_tx_20"; exon_id "15_99937896_99938198_-"; exonnum "5"; txlen "917";
15	sraer114_es	exon	99937896	99938198	0.195729786330799	-	.	gene_id "sraer114_gene_53084"; transcript_id "sraer114_gene_53084_tx_21"; exon_id "15_99937896_99938198_-"; exonnum "7"; txlen "1140";
15	sraer114_es	exon	99937896	99938198	0.195729786330799	-	.	gene_id "sraer114_gene_53084"; transcript_id "sraer114_gene_53084_tx_22"; exon_id "15_99937896_99938198_-"; exonnum "7"; txlen "1151";
15	sraer114_es	exon	99937896	99938198	0.195729786330799	-	.	gene_id "sraer114_gene_53084"; transcript_id "sraer114_gene_53084_tx_23"; exon_id "15_99937896_99938198_-"; exonnum "5"; txlen "928";
15	sraer114_es	exon	99937896	99938198	0.195729786330799	-	.	gene_id "sraer114_gene_53084"; transcript_id "sraer114_gene_53084_tx_24"; exon_id "15_99937896_99938198_-"; exonnum "6"; txlen "1067";
15	sraer114_es	exon	99937896	99938198	0.195729786330799	-	.	gene_id "sraer114_gene_53084"; transcript_id "sraer114_gene_53084_tx_25"; exon_id "15_99937896_99938198_-"; exonnum "6"; txlen "1001";
15	sraer114_es	exon	99937896	99938198	0.195729786330799	-	.	gene_id "sraer114_gene_53084"; transcript_id "sraer114_gene_53084_tx_26"; exon_id "15_99937896_99938198_-"; exonnum "6"; txlen "1012";
15	sraer114_es	exon	99937896	99938198	0.863568555644928	-	.	gene_id "sraer114_gene_53084"; transcript_id "sraer114_gene_53084_tx_3"; exon_id "15_99937896_99938198_-"; exonnum "3"; txlen "580";
15	sraer114_es	exon	99937896	99938198	0.863568555644928	-	.	gene_id "sraer114_gene_53084"; transcript_id "sraer114_gene_53084_tx_4"; exon_id "15_99937896_99938198_-"; exonnum "5"; txlen "803";
15	sraer114_es	exon	99937896	99938198	0.863568555644928	-	.	gene_id "sraer114_gene_53084"; transcript_id "sraer114_gene_53084_tx_5"; exon_id "15_99937896_99938198_-"; exonnum "5"; txlen "814";
15	sraer114_es	exon	99937896	99938198	0.863568555644928	-	.	gene_id "sraer114_gene_53084"; transcript_id "sraer114_gene_53084_tx_6"; exon_id "15_99937896_99938198_-"; exonnum "3"; txlen "591";
15	sraer114_es	exon	99937896	99938198	0.863568555644928	-	.	gene_id "sraer114_gene_53084"; transcript_id "sraer114_gene_53084_tx_7"; exon_id "15_99937896_99938198_-"; exonnum "4"; txlen "730";
15	sraer114_es	exon	99937896	99938198	0.808152391646323	-	.	gene_id "sraer114_gene_53084"; transcript_id "sraer114_gene_53084_tx_8"; exon_id "15_99937896_99938198_-"; exonnum "4"; txlen "664";
15	sraer114_es	exon	99937896	99938198	0.808152391646323	-	.	gene_id "sraer114_gene_53084"; transcript_id "sraer114_gene_53084_tx_9"; exon_id "15_99937896_99938198_-"; exonnum "4"; txlen "675";
15	sraer114_mid	exon	99953601	99953729	0.498360641515232	-	.	gene_id "sraer114_gene_53084"; transcript_id "sraer114_gene_53084_tx_10"; exon_id "15_99953601_99953729_-"; exonnum "7"; txlen "1269";
15	sraer114_mid	exon	99953601	99953729	0.498360641515232	-	.	gene_id "sraer114_gene_53084"; transcript_id "sraer114_gene_53084_tx_11"; exon_id "15_99953601_99953729_-"; exonnum "6"; txlen "1185";
15	sraer114_mid	exon	99953601	99953729	0.498360641515232	-	.	gene_id "sraer114_gene_53084"; transcript_id "sraer114_gene_53084_tx_12"; exon_id "15_99953601_99953729_-"; exonnum "6"; txlen "1196";
15	sraer114_mid	exon	99953601	99953729	0.498360641515232	-	.	gene_id "sraer114_gene_53084"; transcript_id "sraer114_gene_53084_tx_13"; exon_id "15_99953601_99953729_-"; exonnum "7"; txlen "1280";
15	sraer114_mid	exon	99953601	99953729	0.498360641515232	-	.	gene_id "sraer114_gene_53084"; transcript_id "sraer114_gene_53084_tx_14"; exon_id "15_99953601_99953729_-"; exonnum "5"; txlen "1046";
15	sraer114_mid	exon	99953601	99953729	0.498360641515232	-	.	gene_id "sraer114_gene_53084"; transcript_id "sraer114_gene_53084_tx_15"; exon_id "15_99953601_99953729_-"; exonnum "5"; txlen "1057";
15	sraer114_mid	exon	99953601	99953729	0.498360641515232	-	.	gene_id "sraer114_gene_53084"; transcript_id "sraer114_gene_53084_tx_16"; exon_id "15_99953601_99953729_-"; exonnum "6"; txlen "1130";
15	sraer114_mid	exon	99953601	99953729	0.498360641515232	-	.	gene_id "sraer114_gene_53084"; transcript_id "sraer114_gene_53084_tx_17"; exon_id "15_99953601_99953729_-"; exonnum "6"; txlen "1141";
15	sraer114_mid	exon	99953601	99953729	0.00332388206745967	-	.	gene_id "sraer114_gene_53084"; transcript_id "sraer114_gene_53084_tx_27"; exon_id "15_99953601_99953729_-"; exonnum "12"; txlen "1809";
15	sraer114_mid	exon	99955418	99955541	0.498360641515232	-	.	gene_id "sraer114_gene_53084"; transcript_id "sraer114_gene_53084_tx_10"; exon_id "15_99955418_99955541_-"; exonnum "6"; txlen "1269";
15	sraer114_mid	exon	99955418	99955541	0.498360641515232	-	.	gene_id "sraer114_gene_53084"; transcript_id "sraer114_gene_53084_tx_11"; exon_id "15_99955418_99955541_-"; exonnum "5"; txlen "1185";
15	sraer114_mid	exon	99955418	99955541	0.498360641515232	-	.	gene_id "sraer114_gene_53084"; transcript_id "sraer114_gene_53084_tx_12"; exon_id "15_99955418_99955541_-"; exonnum "5"; txlen "1196";
15	sraer114_mid	exon	99955418	99955541	0.498360641515232	-	.	gene_id "sraer114_gene_53084"; transcript_id "sraer114_gene_53084_tx_13"; exon_id "15_99955418_99955541_-"; exonnum "6"; txlen "1280";
15	sraer114_mid	exon	99955418	99955541	0.498360641515232	-	.	gene_id "sraer114_gene_53084"; transcript_id "sraer114_gene_53084_tx_14"; exon_id "15_99955418_99955541_-"; exonnum "4"; txlen "1046";
15	sraer114_mid	exon	99955418	99955541	0.498360641515232	-	.	gene_id "sraer114_gene_53084"; transcript_id "sraer114_gene_53084_tx_15"; exon_id "15_99955418_99955541_-"; exonnum "4"; txlen "1057";
15	sraer114_mid	exon	99955418	99955541	0.498360641515232	-	.	gene_id "sraer114_gene_53084"; transcript_id "sraer114_gene_53084_tx_16"; exon_id "15_99955418_99955541_-"; exonnum "5"; txlen "1130";
15	sraer114_mid	exon	99955418	99955541	0.498360641515232	-	.	gene_id "sraer114_gene_53084"; transcript_id "sraer114_gene_53084_tx_17"; exon_id "15_99955418_99955541_-"; exonnum "5"; txlen "1141";
15	sraer114_mid	exon	99955418	99955541	0.195729786330799	-	.	gene_id "sraer114_gene_53084"; transcript_id "sraer114_gene_53084_tx_19"; exon_id "15_99955418_99955541_-"; exonnum "5"; txlen "1056";
15	sraer114_mid	exon	99955418	99955541	0.195729786330799	-	.	gene_id "sraer114_gene_53084"; transcript_id "sraer114_gene_53084_tx_20"; exon_id "15_99955418_99955541_-"; exonnum "4"; txlen "917";
15	sraer114_mid	exon	99955418	99955541	0.195729786330799	-	.	gene_id "sraer114_gene_53084"; transcript_id "sraer114_gene_53084_tx_21"; exon_id "15_99955418_99955541_-"; exonnum "6"; txlen "1140";
15	sraer114_mid	exon	99955418	99955541	0.195729786330799	-	.	gene_id "sraer114_gene_53084"; transcript_id "sraer114_gene_53084_tx_22"; exon_id "15_99955418_99955541_-"; exonnum "6"; txlen "1151";
15	sraer114_mid	exon	99955418	99955541	0.195729786330799	-	.	gene_id "sraer114_gene_53084"; transcript_id "sraer114_gene_53084_tx_23"; exon_id "15_99955418_99955541_-"; exonnum "4"; txlen "928";
15	sraer114_mid	exon	99955418	99955541	0.195729786330799	-	.	gene_id "sraer114_gene_53084"; transcript_id "sraer114_gene_53084_tx_24"; exon_id "15_99955418_99955541_-"; exonnum "5"; txlen "1067";
15	sraer114_mid	exon	99955418	99955541	0.195729786330799	-	.	gene_id "sraer114_gene_53084"; transcript_id "sraer114_gene_53084_tx_25"; exon_id "15_99955418_99955541_-"; exonnum "5"; txlen "1001";
15	sraer114_mid	exon	99955418	99955541	0.195729786330799	-	.	gene_id "sraer114_gene_53084"; transcript_id "sraer114_gene_53084_tx_26"; exon_id "15_99955418_99955541_-"; exonnum "5"; txlen "1012";
15	sraer114_mid	exon	99955418	99955541	0.00332388206745967	-	.	gene_id "sraer114_gene_53084"; transcript_id "sraer114_gene_53084_tx_27"; exon_id "15_99955418_99955541_-"; exonnum "11"; txlen "1809";
15	sraer114_mid	exon	99956270	99956482	0.498360641515232	-	.	gene_id "sraer114_gene_53084"; transcript_id "sraer114_gene_53084_tx_10"; exon_id "15_99956270_99956482_-"; exonnum "5"; txlen "1269";
15	sraer114_mid	exon	99956270	99956482	0.498360641515232	-	.	gene_id "sraer114_gene_53084"; transcript_id "sraer114_gene_53084_tx_11"; exon_id "15_99956270_99956482_-"; exonnum "4"; txlen "1185";
15	sraer114_mid	exon	99956270	99956482	0.498360641515232	-	.	gene_id "sraer114_gene_53084"; transcript_id "sraer114_gene_53084_tx_12"; exon_id "15_99956270_99956482_-"; exonnum "4"; txlen "1196";
15	sraer114_mid	exon	99956270	99956482	0.498360641515232	-	.	gene_id "sraer114_gene_53084"; transcript_id "sraer114_gene_53084_tx_13"; exon_id "15_99956270_99956482_-"; exonnum "5"; txlen "1280";
15	sraer114_mid	exon	99956270	99956482	0.498360641515232	-	.	gene_id "sraer114_gene_53084"; transcript_id "sraer114_gene_53084_tx_14"; exon_id "15_99956270_99956482_-"; exonnum "3"; txlen "1046";
15	sraer114_mid	exon	99956270	99956482	0.498360641515232	-	.	gene_id "sraer114_gene_53084"; transcript_id "sraer114_gene_53084_tx_15"; exon_id "15_99956270_99956482_-"; exonnum "3"; txlen "1057";
15	sraer114_mid	exon	99956270	99956482	0.498360641515232	-	.	gene_id "sraer114_gene_53084"; transcript_id "sraer114_gene_53084_tx_16"; exon_id "15_99956270_99956482_-"; exonnum "4"; txlen "1130";
15	sraer114_mid	exon	99956270	99956482	0.498360641515232	-	.	gene_id "sraer114_gene_53084"; transcript_id "sraer114_gene_53084_tx_17"; exon_id "15_99956270_99956482_-"; exonnum "4"; txlen "1141";
15	sraer114_mid	exon	99956270	99956482	0.195729786330799	-	.	gene_id "sraer114_gene_53084"; transcript_id "sraer114_gene_53084_tx_19"; exon_id "15_99956270_99956482_-"; exonnum "4"; txlen "1056";
15	sraer114_mid	exon	99956270	99956482	0.195729786330799	-	.	gene_id "sraer114_gene_53084"; transcript_id "sraer114_gene_53084_tx_20"; exon_id "15_99956270_99956482_-"; exonnum "3"; txlen "917";
15	sraer114_mid	exon	99956270	99956482	0.195729786330799	-	.	gene_id "sraer114_gene_53084"; transcript_id "sraer114_gene_53084_tx_21"; exon_id "15_99956270_99956482_-"; exonnum "5"; txlen "1140";
15	sraer114_mid	exon	99956270	99956482	0.195729786330799	-	.	gene_id "sraer114_gene_53084"; transcript_id "sraer114_gene_53084_tx_22"; exon_id "15_99956270_99956482_-"; exonnum "5"; txlen "1151";
15	sraer114_mid	exon	99956270	99956482	0.195729786330799	-	.	gene_id "sraer114_gene_53084"; transcript_id "sraer114_gene_53084_tx_23"; exon_id "15_99956270_99956482_-"; exonnum "3"; txlen "928";
15	sraer114_mid	exon	99956270	99956482	0.195729786330799	-	.	gene_id "sraer114_gene_53084"; transcript_id "sraer114_gene_53084_tx_24"; exon_id "15_99956270_99956482_-"; exonnum "4"; txlen "1067";
15	sraer114_mid	exon	99956270	99956482	0.195729786330799	-	.	gene_id "sraer114_gene_53084"; transcript_id "sraer114_gene_53084_tx_25"; exon_id "15_99956270_99956482_-"; exonnum "4"; txlen "1001";
15	sraer114_mid	exon	99956270	99956482	0.195729786330799	-	.	gene_id "sraer114_gene_53084"; transcript_id "sraer114_gene_53084_tx_26"; exon_id "15_99956270_99956482_-"; exonnum "4"; txlen "1012";
15	sraer114_mid	exon	99956270	99956482	0.00332388206745967	-	.	gene_id "sraer114_gene_53084"; transcript_id "sraer114_gene_53084_tx_27"; exon_id "15_99956270_99956482_-"; exonnum "10"; txlen "1809";
15	sraer114_mid	exon	99957460	99957648	0.00332388206745967	-	.	gene_id "sraer114_gene_53084"; transcript_id "sraer114_gene_53084_tx_27"; exon_id "15_99957460_99957648_-"; exonnum "9"; txlen "1809";
15	sraer114_mid	exon	99959935	99959996	0.498360641515232	-	.	gene_id "sraer114_gene_53084"; transcript_id "sraer114_gene_53084_tx_10"; exon_id "15_99959935_99959996_-"; exonnum "4"; txlen "1269";
15	sraer114_mid	exon	99959935	99959996	0.498360641515232	-	.	gene_id "sraer114_gene_53084"; transcript_id "sraer114_gene_53084_tx_11"; exon_id "15_99959935_99959996_-"; exonnum "3"; txlen "1185";
15	sraer114_mid	exon	99959935	99959996	0.498360641515232	-	.	gene_id "sraer114_gene_53084"; transcript_id "sraer114_gene_53084_tx_14"; exon_id "15_99959935_99959996_-"; exonnum "2"; txlen "1046";
15	sraer114_mid	exon	99959935	99959996	0.498360641515232	-	.	gene_id "sraer114_gene_53084"; transcript_id "sraer114_gene_53084_tx_16"; exon_id "15_99959935_99959996_-"; exonnum "3"; txlen "1130";
15	sraer114_mid	exon	99959935	99959996	0.195729786330799	-	.	gene_id "sraer114_gene_53084"; transcript_id "sraer114_gene_53084_tx_19"; exon_id "15_99959935_99959996_-"; exonnum "3"; txlen "1056";
15	sraer114_mid	exon	99959935	99959996	0.863568555644928	-	.	gene_id "sraer114_gene_53084"; transcript_id "sraer114_gene_53084_tx_2"; exon_id "15_99959935_99959996_-"; exonnum "3"; txlen "719";
15	sraer114_mid	exon	99959935	99959996	0.195729786330799	-	.	gene_id "sraer114_gene_53084"; transcript_id "sraer114_gene_53084_tx_20"; exon_id "15_99959935_99959996_-"; exonnum "2"; txlen "917";
15	sraer114_mid	exon	99959935	99959996	0.195729786330799	-	.	gene_id "sraer114_gene_53084"; transcript_id "sraer114_gene_53084_tx_21"; exon_id "15_99959935_99959996_-"; exonnum "4"; txlen "1140";
15	sraer114_mid	exon	99959935	99959996	0.195729786330799	-	.	gene_id "sraer114_gene_53084"; transcript_id "sraer114_gene_53084_tx_25"; exon_id "15_99959935_99959996_-"; exonnum "3"; txlen "1001";
15	sraer114_mid	exon	99959935	99959996	0.00332388206745967	-	.	gene_id "sraer114_gene_53084"; transcript_id "sraer114_gene_53084_tx_27"; exon_id "15_99959935_99959996_-"; exonnum "8"; txlen "1809";
15	sraer114_mid	exon	99959935	99959996	0.863568555644928	-	.	gene_id "sraer114_gene_53084"; transcript_id "sraer114_gene_53084_tx_3"; exon_id "15_99959935_99959996_-"; exonnum "2"; txlen "580";
15	sraer114_mid	exon	99959935	99959996	0.863568555644928	-	.	gene_id "sraer114_gene_53084"; transcript_id "sraer114_gene_53084_tx_4"; exon_id "15_99959935_99959996_-"; exonnum "4"; txlen "803";
15	sraer114_mid	exon	99959935	99959996	0.808152391646323	-	.	gene_id "sraer114_gene_53084"; transcript_id "sraer114_gene_53084_tx_8"; exon_id "15_99959935_99959996_-"; exonnum "3"; txlen "664";
15	sraer114_mid	exon	99959935	99960007	0.498360641515232	-	.	gene_id "sraer114_gene_53084"; transcript_id "sraer114_gene_53084_tx_12"; exon_id "15_99959935_99960007_-"; exonnum "3"; txlen "1196";
15	sraer114_mid	exon	99959935	99960007	0.498360641515232	-	.	gene_id "sraer114_gene_53084"; transcript_id "sraer114_gene_53084_tx_13"; exon_id "15_99959935_99960007_-"; exonnum "4"; txlen "1280";
15	sraer114_mid	exon	99959935	99960007	0.498360641515232	-	.	gene_id "sraer114_gene_53084"; transcript_id "sraer114_gene_53084_tx_15"; exon_id "15_99959935_99960007_-"; exonnum "2"; txlen "1057";
15	sraer114_mid	exon	99959935	99960007	0.498360641515232	-	.	gene_id "sraer114_gene_53084"; transcript_id "sraer114_gene_53084_tx_17"; exon_id "15_99959935_99960007_-"; exonnum "3"; txlen "1141";
15	sraer114_mid	exon	99959935	99960007	0.195729786330799	-	.	gene_id "sraer114_gene_53084"; transcript_id "sraer114_gene_53084_tx_22"; exon_id "15_99959935_99960007_-"; exonnum "4"; txlen "1151";
15	sraer114_mid	exon	99959935	99960007	0.195729786330799	-	.	gene_id "sraer114_gene_53084"; transcript_id "sraer114_gene_53084_tx_23"; exon_id "15_99959935_99960007_-"; exonnum "2"; txlen "928";
15	sraer114_mid	exon	99959935	99960007	0.195729786330799	-	.	gene_id "sraer114_gene_53084"; transcript_id "sraer114_gene_53084_tx_24"; exon_id "15_99959935_99960007_-"; exonnum "3"; txlen "1067";
15	sraer114_mid	exon	99959935	99960007	0.195729786330799	-	.	gene_id "sraer114_gene_53084"; transcript_id "sraer114_gene_53084_tx_26"; exon_id "15_99959935_99960007_-"; exonnum "3"; txlen "1012";
15	sraer114_mid	exon	99959935	99960007	0.863568555644928	-	.	gene_id "sraer114_gene_53084"; transcript_id "sraer114_gene_53084_tx_5"; exon_id "15_99959935_99960007_-"; exonnum "4"; txlen "814";
15	sraer114_mid	exon	99959935	99960007	0.863568555644928	-	.	gene_id "sraer114_gene_53084"; transcript_id "sraer114_gene_53084_tx_6"; exon_id "15_99959935_99960007_-"; exonnum "2"; txlen "591";
15	sraer114_mid	exon	99959935	99960007	0.863568555644928	-	.	gene_id "sraer114_gene_53084"; transcript_id "sraer114_gene_53084_tx_7"; exon_id "15_99959935_99960007_-"; exonnum "3"; txlen "730";
15	sraer114_mid	exon	99959935	99960007	0.808152391646323	-	.	gene_id "sraer114_gene_53084"; transcript_id "sraer114_gene_53084_tx_9"; exon_id "15_99959935_99960007_-"; exonnum "3"; txlen "675";
15	sraer114_mid	exon	99961546	99961629	0.498360641515232	-	.	gene_id "sraer114_gene_53084"; transcript_id "sraer114_gene_53084_tx_10"; exon_id "15_99961546_99961629_-"; exonnum "3"; txlen "1269";
15	sraer114_mid	exon	99961546	99961629	0.498360641515232	-	.	gene_id "sraer114_gene_53084"; transcript_id "sraer114_gene_53084_tx_13"; exon_id "15_99961546_99961629_-"; exonnum "3"; txlen "1280";
15	sraer114_mid	exon	99961546	99961629	0.498360641515232	-	.	gene_id "sraer114_gene_53084"; transcript_id "sraer114_gene_53084_tx_16"; exon_id "15_99961546_99961629_-"; exonnum "2"; txlen "1130";
15	sraer114_mid	exon	99961546	99961629	0.498360641515232	-	.	gene_id "sraer114_gene_53084"; transcript_id "sraer114_gene_53084_tx_17"; exon_id "15_99961546_99961629_-"; exonnum "2"; txlen "1141";
15	sraer114_mid	exon	99961546	99961629	0.195729786330799	-	.	gene_id "sraer114_gene_53084"; transcript_id "sraer114_gene_53084_tx_21"; exon_id "15_99961546_99961629_-"; exonnum "3"; txlen "1140";
15	sraer114_mid	exon	99961546	99961629	0.195729786330799	-	.	gene_id "sraer114_gene_53084"; transcript_id "sraer114_gene_53084_tx_22"; exon_id "15_99961546_99961629_-"; exonnum "3"; txlen "1151";
15	sraer114_mid	exon	99961546	99961629	0.195729786330799	-	.	gene_id "sraer114_gene_53084"; transcript_id "sraer114_gene_53084_tx_25"; exon_id "15_99961546_99961629_-"; exonnum "2"; txlen "1001";
15	sraer114_mid	exon	99961546	99961629	0.195729786330799	-	.	gene_id "sraer114_gene_53084"; transcript_id "sraer114_gene_53084_tx_26"; exon_id "15_99961546_99961629_-"; exonnum "2"; txlen "1012";
15	sraer114_mid	exon	99961546	99961629	0.863568555644928	-	.	gene_id "sraer114_gene_53084"; transcript_id "sraer114_gene_53084_tx_4"; exon_id "15_99961546_99961629_-"; exonnum "3"; txlen "803";
15	sraer114_mid	exon	99961546	99961629	0.863568555644928	-	.	gene_id "sraer114_gene_53084"; transcript_id "sraer114_gene_53084_tx_5"; exon_id "15_99961546_99961629_-"; exonnum "3"; txlen "814";
15	sraer114_mid	exon	99961546	99961629	0.808152391646323	-	.	gene_id "sraer114_gene_53084"; transcript_id "sraer114_gene_53084_tx_8"; exon_id "15_99961546_99961629_-"; exonnum "2"; txlen "664";
15	sraer114_mid	exon	99961546	99961629	0.808152391646323	-	.	gene_id "sraer114_gene_53084"; transcript_id "sraer114_gene_53084_tx_9"; exon_id "15_99961546_99961629_-"; exonnum "2"; txlen "675";
15	sraer114_mid	exon	99963470	99963608	0.498360641515232	-	.	gene_id "sraer114_gene_53084"; transcript_id "sraer114_gene_53084_tx_10"; exon_id "15_99963470_99963608_-"; exonnum "2"; txlen "1269";
15	sraer114_mid	exon	99963470	99963608	0.498360641515232	-	.	gene_id "sraer114_gene_53084"; transcript_id "sraer114_gene_53084_tx_11"; exon_id "15_99963470_99963608_-"; exonnum "2"; txlen "1185";
15	sraer114_mid	exon	99963470	99963608	0.498360641515232	-	.	gene_id "sraer114_gene_53084"; transcript_id "sraer114_gene_53084_tx_12"; exon_id "15_99963470_99963608_-"; exonnum "2"; txlen "1196";
15	sraer114_mid	exon	99963470	99963608	0.498360641515232	-	.	gene_id "sraer114_gene_53084"; transcript_id "sraer114_gene_53084_tx_13"; exon_id "15_99963470_99963608_-"; exonnum "2"; txlen "1280";
15	sraer114_mid	exon	99963470	99963608	0.195729786330799	-	.	gene_id "sraer114_gene_53084"; transcript_id "sraer114_gene_53084_tx_19"; exon_id "15_99963470_99963608_-"; exonnum "2"; txlen "1056";
15	sraer114_mid	exon	99963470	99963608	0.863568555644928	-	.	gene_id "sraer114_gene_53084"; transcript_id "sraer114_gene_53084_tx_2"; exon_id "15_99963470_99963608_-"; exonnum "2"; txlen "719";
15	sraer114_mid	exon	99963470	99963608	0.195729786330799	-	.	gene_id "sraer114_gene_53084"; transcript_id "sraer114_gene_53084_tx_21"; exon_id "15_99963470_99963608_-"; exonnum "2"; txlen "1140";
15	sraer114_mid	exon	99963470	99963608	0.195729786330799	-	.	gene_id "sraer114_gene_53084"; transcript_id "sraer114_gene_53084_tx_22"; exon_id "15_99963470_99963608_-"; exonnum "2"; txlen "1151";
15	sraer114_mid	exon	99963470	99963608	0.195729786330799	-	.	gene_id "sraer114_gene_53084"; transcript_id "sraer114_gene_53084_tx_24"; exon_id "15_99963470_99963608_-"; exonnum "2"; txlen "1067";
15	sraer114_mid	exon	99963470	99963608	0.863568555644928	-	.	gene_id "sraer114_gene_53084"; transcript_id "sraer114_gene_53084_tx_4"; exon_id "15_99963470_99963608_-"; exonnum "2"; txlen "803";
15	sraer114_mid	exon	99963470	99963608	0.863568555644928	-	.	gene_id "sraer114_gene_53084"; transcript_id "sraer114_gene_53084_tx_5"; exon_id "15_99963470_99963608_-"; exonnum "2"; txlen "814";
15	sraer114_mid	exon	99963470	99963608	0.863568555644928	-	.	gene_id "sraer114_gene_53084"; transcript_id "sraer114_gene_53084_tx_7"; exon_id "15_99963470_99963608_-"; exonnum "2"; txlen "730";
15	sraer114_mid	exon	99965846	99966060	0.946395837864581	-	.	gene_id "sraer114_gene_53084"; transcript_id "sraer114_gene_53084_tx_1"; exon_id "15_99965846_99966060_-"; exonnum "1"; txlen "518";
15	sraer114_mid	exon	99965846	99966060	0.498360641515232	-	.	gene_id "sraer114_gene_53084"; transcript_id "sraer114_gene_53084_tx_10"; exon_id "15_99965846_99966060_-"; exonnum "1"; txlen "1269";
15	sraer114_mid	exon	99965846	99966060	0.498360641515232	-	.	gene_id "sraer114_gene_53084"; transcript_id "sraer114_gene_53084_tx_11"; exon_id "15_99965846_99966060_-"; exonnum "1"; txlen "1185";
15	sraer114_mid	exon	99965846	99966060	0.498360641515232	-	.	gene_id "sraer114_gene_53084"; transcript_id "sraer114_gene_53084_tx_12"; exon_id "15_99965846_99966060_-"; exonnum "1"; txlen "1196";
15	sraer114_mid	exon	99965846	99966060	0.498360641515232	-	.	gene_id "sraer114_gene_53084"; transcript_id "sraer114_gene_53084_tx_13"; exon_id "15_99965846_99966060_-"; exonnum "1"; txlen "1280";
15	sraer114_mid	exon	99965846	99966060	0.498360641515232	-	.	gene_id "sraer114_gene_53084"; transcript_id "sraer114_gene_53084_tx_14"; exon_id "15_99965846_99966060_-"; exonnum "1"; txlen "1046";
15	sraer114_mid	exon	99965846	99966060	0.498360641515232	-	.	gene_id "sraer114_gene_53084"; transcript_id "sraer114_gene_53084_tx_15"; exon_id "15_99965846_99966060_-"; exonnum "1"; txlen "1057";
15	sraer114_mid	exon	99965846	99966060	0.498360641515232	-	.	gene_id "sraer114_gene_53084"; transcript_id "sraer114_gene_53084_tx_16"; exon_id "15_99965846_99966060_-"; exonnum "1"; txlen "1130";
15	sraer114_mid	exon	99965846	99966060	0.498360641515232	-	.	gene_id "sraer114_gene_53084"; transcript_id "sraer114_gene_53084_tx_17"; exon_id "15_99965846_99966060_-"; exonnum "1"; txlen "1141";
15	sraer114_mid	exon	99965846	99966060	0.195729786330799	-	.	gene_id "sraer114_gene_53084"; transcript_id "sraer114_gene_53084_tx_19"; exon_id "15_99965846_99966060_-"; exonnum "1"; txlen "1056";
15	sraer114_mid	exon	99965846	99966060	0.863568555644928	-	.	gene_id "sraer114_gene_53084"; transcript_id "sraer114_gene_53084_tx_2"; exon_id "15_99965846_99966060_-"; exonnum "1"; txlen "719";
15	sraer114_mid	exon	99965846	99966060	0.195729786330799	-	.	gene_id "sraer114_gene_53084"; transcript_id "sraer114_gene_53084_tx_20"; exon_id "15_99965846_99966060_-"; exonnum "1"; txlen "917";
15	sraer114_mid	exon	99965846	99966060	0.195729786330799	-	.	gene_id "sraer114_gene_53084"; transcript_id "sraer114_gene_53084_tx_21"; exon_id "15_99965846_99966060_-"; exonnum "1"; txlen "1140";
15	sraer114_mid	exon	99965846	99966060	0.195729786330799	-	.	gene_id "sraer114_gene_53084"; transcript_id "sraer114_gene_53084_tx_22"; exon_id "15_99965846_99966060_-"; exonnum "1"; txlen "1151";
15	sraer114_mid	exon	99965846	99966060	0.195729786330799	-	.	gene_id "sraer114_gene_53084"; transcript_id "sraer114_gene_53084_tx_23"; exon_id "15_99965846_99966060_-"; exonnum "1"; txlen "928";
15	sraer114_mid	exon	99965846	99966060	0.195729786330799	-	.	gene_id "sraer114_gene_53084"; transcript_id "sraer114_gene_53084_tx_24"; exon_id "15_99965846_99966060_-"; exonnum "1"; txlen "1067";
15	sraer114_mid	exon	99965846	99966060	0.195729786330799	-	.	gene_id "sraer114_gene_53084"; transcript_id "sraer114_gene_53084_tx_25"; exon_id "15_99965846_99966060_-"; exonnum "1"; txlen "1001";
15	sraer114_mid	exon	99965846	99966060	0.195729786330799	-	.	gene_id "sraer114_gene_53084"; transcript_id "sraer114_gene_53084_tx_26"; exon_id "15_99965846_99966060_-"; exonnum "1"; txlen "1012";
15	sraer114_mid	exon	99965846	99966060	0.00332388206745967	-	.	gene_id "sraer114_gene_53084"; transcript_id "sraer114_gene_53084_tx_27"; exon_id "15_99965846_99966060_-"; exonnum "7"; txlen "1809";
15	sraer114_mid	exon	99965846	99966060	0.863568555644928	-	.	gene_id "sraer114_gene_53084"; transcript_id "sraer114_gene_53084_tx_3"; exon_id "15_99965846_99966060_-"; exonnum "1"; txlen "580";
15	sraer114_mid	exon	99965846	99966060	0.863568555644928	-	.	gene_id "sraer114_gene_53084"; transcript_id "sraer114_gene_53084_tx_4"; exon_id "15_99965846_99966060_-"; exonnum "1"; txlen "803";
15	sraer114_mid	exon	99965846	99966060	0.863568555644928	-	.	gene_id "sraer114_gene_53084"; transcript_id "sraer114_gene_53084_tx_5"; exon_id "15_99965846_99966060_-"; exonnum "1"; txlen "814";
15	sraer114_mid	exon	99965846	99966060	0.863568555644928	-	.	gene_id "sraer114_gene_53084"; transcript_id "sraer114_gene_53084_tx_6"; exon_id "15_99965846_99966060_-"; exonnum "1"; txlen "591";
15	sraer114_mid	exon	99965846	99966060	0.863568555644928	-	.	gene_id "sraer114_gene_53084"; transcript_id "sraer114_gene_53084_tx_7"; exon_id "15_99965846_99966060_-"; exonnum "1"; txlen "730";
15	sraer114_mid	exon	99965846	99966060	0.808152391646323	-	.	gene_id "sraer114_gene_53084"; transcript_id "sraer114_gene_53084_tx_8"; exon_id "15_99965846_99966060_-"; exonnum "1"; txlen "664";
15	sraer114_mid	exon	99965846	99966060	0.808152391646323	-	.	gene_id "sraer114_gene_53084"; transcript_id "sraer114_gene_53084_tx_9"; exon_id "15_99965846_99966060_-"; exonnum "1"; txlen "675";
15	sraer114_mid	exon	99967801	99968043	0.00332388206745967	-	.	gene_id "sraer114_gene_53084"; transcript_id "sraer114_gene_53084_tx_27"; exon_id "15_99967801_99968043_-"; exonnum "6"; txlen "1809";
15	sraer114_mid	exon	99990221	99990294	0.00332388206745967	-	.	gene_id "sraer114_gene_53084"; transcript_id "sraer114_gene_53084_tx_27"; exon_id "15_99990221_99990294_-"; exonnum "5"; txlen "1809";
15	sraer114_mid	exon	99990972	99991153	0.00332388206745967	-	.	gene_id "sraer114_gene_53084"; transcript_id "sraer114_gene_53084_tx_27"; exon_id "15_99990972_99991153_-"; exonnum "4"; txlen "1809";
15	sraer114_mid	exon	99991768	99991891	0.00332388206745967	-	.	gene_id "sraer114_gene_53084"; transcript_id "sraer114_gene_53084_tx_27"; exon_id "15_99991768_99991891_-"; exonnum "3"; txlen "1809";
15	sraer114_mid	exon	99995671	99995785	0.00332388206745967	-	.	gene_id "sraer114_gene_53084"; transcript_id "sraer114_gene_53084_tx_27"; exon_id "15_99995671_99995785_-"; exonnum "2"; txlen "1809";
15	sraer114_mid	exon	100000647	100000785	0.00332388206745967	-	.	gene_id "sraer114_gene_53084"; transcript_id "sraer114_gene_53084_tx_27"; exon_id "15_100000647_100000785_-"; exonnum "1"; txlen "1809";
15	sraer114_es	exon	100052579	100055274	0.149882226466439	-	.	gene_id "sraer114_gene_54856"; transcript_id "sraer114_gene_54856_tx_1"; exon_id "15_100052579_100055274_-"; exonnum "3"; txlen "2907";
15	sraer114_mid	exon	100055347	100055455	0.149882226466439	-	.	gene_id "sraer114_gene_54856"; transcript_id "sraer114_gene_54856_tx_1"; exon_id "15_100055347_100055455_-"; exonnum "2"; txlen "2907";
15	sraer114_es	exon	100080063	100080573	0.0253646844789359	-	.	gene_id "sraer114_gene_54856"; transcript_id "sraer114_gene_54856_tx_2"; exon_id "15_100080063_100080573_-"; exonnum "2"; txlen "613";
15	sraer114_ss	exon	100086163	100086264	0.149882226466439	-	.	gene_id "sraer114_gene_54856"; transcript_id "sraer114_gene_54856_tx_1"; exon_id "15_100086163_100086264_-"; exonnum "1"; txlen "2907";
15	sraer114_ss	exon	100086163	100086264	0.0253646844789359	-	.	gene_id "sraer114_gene_54856"; transcript_id "sraer114_gene_54856_tx_2"; exon_id "15_100086163_100086264_-"; exonnum "1"; txlen "613";
15	sraer114_es	exon	100097341	100097935	0.000880144268577873	-	.	gene_id "sraer114_gene_49948"; transcript_id "sraer114_gene_49948_tx_47"; exon_id "15_100097341_100097935_-"; exonnum "11"; txlen "1985";
15	sraer114_es	exon	100097341	100097935	0.000880144268577873	-	.	gene_id "sraer114_gene_49948"; transcript_id "sraer114_gene_49948_tx_48"; exon_id "15_100097341_100097935_-"; exonnum "11"; txlen "1932";
15	sraer114_mid	exon	100104847	100105018	0.000880144268577873	-	.	gene_id "sraer114_gene_49948"; transcript_id "sraer114_gene_49948_tx_47"; exon_id "15_100104847_100105018_-"; exonnum "10"; txlen "1985";
15	sraer114_mid	exon	100104847	100105018	0.000880144268577873	-	.	gene_id "sraer114_gene_49948"; transcript_id "sraer114_gene_49948_tx_48"; exon_id "15_100104847_100105018_-"; exonnum "10"; txlen "1932";
15	sraer114_mid	exon	100106960	100107137	0.000880144268577873	-	.	gene_id "sraer114_gene_49948"; transcript_id "sraer114_gene_49948_tx_47"; exon_id "15_100106960_100107137_-"; exonnum "9"; txlen "1985";
15	sraer114_mid	exon	100106960	100107137	0.000880144268577873	-	.	gene_id "sraer114_gene_49948"; transcript_id "sraer114_gene_49948_tx_48"; exon_id "15_100106960_100107137_-"; exonnum "9"; txlen "1932";
15	sraer114_mid	exon	100108327	100108520	0.000880144268577873	-	.	gene_id "sraer114_gene_49948"; transcript_id "sraer114_gene_49948_tx_47"; exon_id "15_100108327_100108520_-"; exonnum "8"; txlen "1985";
15	sraer114_mid	exon	100108327	100108520	0.000880144268577873	-	.	gene_id "sraer114_gene_49948"; transcript_id "sraer114_gene_49948_tx_48"; exon_id "15_100108327_100108520_-"; exonnum "8"; txlen "1932";
15	sraer114_mid	exon	100110428	100110536	0.000880144268577873	-	.	gene_id "sraer114_gene_49948"; transcript_id "sraer114_gene_49948_tx_47"; exon_id "15_100110428_100110536_-"; exonnum "7"; txlen "1985";
15	sraer114_mid	exon	100110428	100110536	0.000880144268577873	-	.	gene_id "sraer114_gene_49948"; transcript_id "sraer114_gene_49948_tx_48"; exon_id "15_100110428_100110536_-"; exonnum "7"; txlen "1932";
15	sraer114_es	exon	100153622	100154419	0.228791528139113	-	.	gene_id "sraer114_gene_49948"; transcript_id "sraer114_gene_49948_tx_1"; exon_id "15_100153622_100154419_-"; exonnum "7"; txlen "1506";
15	sraer114_es	exon	100153622	100154419	0.0538768261097548	-	.	gene_id "sraer114_gene_49948"; transcript_id "sraer114_gene_49948_tx_10"; exon_id "15_100153622_100154419_-"; exonnum "10"; txlen "1891";
15	sraer114_es	exon	100153622	100154419	0.0538768261097548	-	.	gene_id "sraer114_gene_49948"; transcript_id "sraer114_gene_49948_tx_12"; exon_id "15_100153622_100154419_-"; exonnum "9"; txlen "1786";
15	sraer114_es	exon	100153622	100154419	0.0465649711377167	-	.	gene_id "sraer114_gene_49948"; transcript_id "sraer114_gene_49948_tx_14"; exon_id "15_100153622_100154419_-"; exonnum "8"; txlen "1551";
15	sraer114_es	exon	100153622	100154419	0.0465649711377167	-	.	gene_id "sraer114_gene_49948"; transcript_id "sraer114_gene_49948_tx_15"; exon_id "15_100153622_100154419_-"; exonnum "7"; txlen "1459";
15	sraer114_es	exon	100153622	100154419	0.0465649711377167	-	.	gene_id "sraer114_gene_49948"; transcript_id "sraer114_gene_49948_tx_17"; exon_id "15_100153622_100154419_-"; exonnum "9"; txlen "1739";
15	sraer114_es	exon	100153622	100154419	0.140849416829788	-	.	gene_id "sraer114_gene_49948"; transcript_id "sraer114_gene_49948_tx_2"; exon_id "15_100153622_100154419_-"; exonnum "8"; txlen "1598";
15	sraer114_es	exon	100153622	100154419	0.044640798776654	-	.	gene_id "sraer114_gene_49948"; transcript_id "sraer114_gene_49948_tx_20"; exon_id "15_100153622_100154419_-"; exonnum "8"; txlen "1649";
15	sraer114_es	exon	100153622	100154419	0.044640798776654	-	.	gene_id "sraer114_gene_49948"; transcript_id "sraer114_gene_49948_tx_21"; exon_id "15_100153622_100154419_-"; exonnum "7"; txlen "1557";
15	sraer114_es	exon	100153622	100154419	0.044640798776654	-	.	gene_id "sraer114_gene_49948"; transcript_id "sraer114_gene_49948_tx_22"; exon_id "15_100153622_100154419_-"; exonnum "6"; txlen "1452";
15	sraer114_es	exon	100153622	100154419	0.044640798776654	-	.	gene_id "sraer114_gene_49948"; transcript_id "sraer114_gene_49948_tx_23"; exon_id "15_100153622_100154419_-"; exonnum "7"; txlen "1544";
15	sraer114_es	exon	100153622	100154419	0.044640798776654	-	.	gene_id "sraer114_gene_49948"; transcript_id "sraer114_gene_49948_tx_25"; exon_id "15_100153622_100154419_-"; exonnum "8"; txlen "1732";
15	sraer114_es	exon	100153622	100154419	0.044640798776654	-	.	gene_id "sraer114_gene_49948"; transcript_id "sraer114_gene_49948_tx_28"; exon_id "15_100153622_100154419_-"; exonnum "9"; txlen "1837";
15	sraer114_es	exon	100153622	100154419	0.044640798776654	-	.	gene_id "sraer114_gene_49948"; transcript_id "sraer114_gene_49948_tx_31"; exon_id "15_100153622_100154419_-"; exonnum "7"; txlen "1497";
15	sraer114_es	exon	100153622	100154419	0.044640798776654	-	.	gene_id "sraer114_gene_49948"; transcript_id "sraer114_gene_49948_tx_34"; exon_id "15_100153622_100154419_-"; exonnum "6"; txlen "1405";
15	sraer114_es	exon	100153622	100154419	0.044640798776654	-	.	gene_id "sraer114_gene_49948"; transcript_id "sraer114_gene_49948_tx_35"; exon_id "15_100153622_100154419_-"; exonnum "8"; txlen "1685";
15	sraer114_es	exon	100153622	100154419	0.0369441093324033	-	.	gene_id "sraer114_gene_49948"; transcript_id "sraer114_gene_49948_tx_38"; exon_id "15_100153622_100154419_-"; exonnum "8"; txlen "1543";
15	sraer114_es	exon	100153622	100154419	0.0369441093324033	-	.	gene_id "sraer114_gene_49948"; transcript_id "sraer114_gene_49948_tx_40"; exon_id "15_100153622_100154419_-"; exonnum "7"; txlen "1438";
15	sraer114_es	exon	100153622	100154419	0.0369441093324033	-	.	gene_id "sraer114_gene_49948"; transcript_id "sraer114_gene_49948_tx_42"; exon_id "15_100153622_100154419_-"; exonnum "6"; txlen "1384";
15	sraer114_es	exon	100153622	100154419	0.0369441093324033	-	.	gene_id "sraer114_gene_49948"; transcript_id "sraer114_gene_49948_tx_43"; exon_id "15_100153622_100154419_-"; exonnum "7"; txlen "1489";
15	sraer114_es	exon	100153622	100154419	0.0369441093324033	-	.	gene_id "sraer114_gene_49948"; transcript_id "sraer114_gene_49948_tx_44"; exon_id "15_100153622_100154419_-"; exonnum "7"; txlen "1391";
15	sraer114_es	exon	100153622	100154419	0.0704247084148938	-	.	gene_id "sraer114_gene_49948"; transcript_id "sraer114_gene_49948_tx_5"; exon_id "15_100153622_100154419_-"; exonnum "9"; txlen "1703";
15	sraer114_es	exon	100153622	100154419	0.0704247084148938	-	.	gene_id "sraer114_gene_49948"; transcript_id "sraer114_gene_49948_tx_7"; exon_id "15_100153622_100154419_-"; exonnum "8"; txlen "1611";
15	sraer114_es	exon	100160894	100162654	0.0538768261097548	-	.	gene_id "sraer114_gene_49948"; transcript_id "sraer114_gene_49948_tx_11"; exon_id "15_100160894_100162654_-"; exonnum "10"; txlen "2854";
15	sraer114_es	exon	100160894	100162654	0.0538768261097548	-	.	gene_id "sraer114_gene_49948"; transcript_id "sraer114_gene_49948_tx_13"; exon_id "15_100160894_100162654_-"; exonnum "9"; txlen "2749";
15	sraer114_es	exon	100160894	100162654	0.0465649711377167	-	.	gene_id "sraer114_gene_49948"; transcript_id "sraer114_gene_49948_tx_16"; exon_id "15_100160894_100162654_-"; exonnum "7"; txlen "2422";
15	sraer114_es	exon	100160894	100162654	0.0465649711377167	-	.	gene_id "sraer114_gene_49948"; transcript_id "sraer114_gene_49948_tx_18"; exon_id "15_100160894_100162654_-"; exonnum "8"; txlen "2514";
15	sraer114_es	exon	100160894	100162654	0.0465649711377167	-	.	gene_id "sraer114_gene_49948"; transcript_id "sraer114_gene_49948_tx_19"; exon_id "15_100160894_100162654_-"; exonnum "9"; txlen "2702";
15	sraer114_es	exon	100160894	100162654	0.044640798776654	-	.	gene_id "sraer114_gene_49948"; transcript_id "sraer114_gene_49948_tx_24"; exon_id "15_100160894_100162654_-"; exonnum "6"; txlen "2415";
15	sraer114_es	exon	100160894	100162654	0.044640798776654	-	.	gene_id "sraer114_gene_49948"; transcript_id "sraer114_gene_49948_tx_26"; exon_id "15_100160894_100162654_-"; exonnum "7"; txlen "2507";
15	sraer114_es	exon	100160894	100162654	0.044640798776654	-	.	gene_id "sraer114_gene_49948"; transcript_id "sraer114_gene_49948_tx_27"; exon_id "15_100160894_100162654_-"; exonnum "7"; txlen "2520";
15	sraer114_es	exon	100160894	100162654	0.044640798776654	-	.	gene_id "sraer114_gene_49948"; transcript_id "sraer114_gene_49948_tx_29"; exon_id "15_100160894_100162654_-"; exonnum "8"; txlen "2612";
15	sraer114_es	exon	100160894	100162654	0.11391100377491	-	.	gene_id "sraer114_gene_49948"; transcript_id "sraer114_gene_49948_tx_3"; exon_id "15_100160894_100162654_-"; exonnum "8"; txlen "2561";
15	sraer114_es	exon	100160894	100162654	0.044640798776654	-	.	gene_id "sraer114_gene_49948"; transcript_id "sraer114_gene_49948_tx_30"; exon_id "15_100160894_100162654_-"; exonnum "8"; txlen "2695";
15	sraer114_es	exon	100160894	100162654	0.044640798776654	-	.	gene_id "sraer114_gene_49948"; transcript_id "sraer114_gene_49948_tx_32"; exon_id "15_100160894_100162654_-"; exonnum "9"; txlen "2800";
15	sraer114_es	exon	100160894	100162654	0.044640798776654	-	.	gene_id "sraer114_gene_49948"; transcript_id "sraer114_gene_49948_tx_33"; exon_id "15_100160894_100162654_-"; exonnum "7"; txlen "2460";
15	sraer114_es	exon	100160894	100162654	0.044640798776654	-	.	gene_id "sraer114_gene_49948"; transcript_id "sraer114_gene_49948_tx_36"; exon_id "15_100160894_100162654_-"; exonnum "6"; txlen "2368";
15	sraer114_es	exon	100160894	100162654	0.044640798776654	-	.	gene_id "sraer114_gene_49948"; transcript_id "sraer114_gene_49948_tx_37"; exon_id "15_100160894_100162654_-"; exonnum "8"; txlen "2648";
15	sraer114_es	exon	100160894	100162654	0.0369441093324033	-	.	gene_id "sraer114_gene_49948"; transcript_id "sraer114_gene_49948_tx_39"; exon_id "15_100160894_100162654_-"; exonnum "8"; txlen "2506";
15	sraer114_es	exon	100160894	100162654	0.11391100377491	-	.	gene_id "sraer114_gene_49948"; transcript_id "sraer114_gene_49948_tx_4"; exon_id "15_100160894_100162654_-"; exonnum "7"; txlen "2469";
15	sraer114_es	exon	100160894	100162654	0.0369441093324033	-	.	gene_id "sraer114_gene_49948"; transcript_id "sraer114_gene_49948_tx_41"; exon_id "15_100160894_100162654_-"; exonnum "7"; txlen "2401";
15	sraer114_es	exon	100160894	100162654	0.0369441093324033	-	.	gene_id "sraer114_gene_49948"; transcript_id "sraer114_gene_49948_tx_45"; exon_id "15_100160894_100162654_-"; exonnum "6"; txlen "2347";
15	sraer114_es	exon	100160894	100162654	0.0369441093324033	-	.	gene_id "sraer114_gene_49948"; transcript_id "sraer114_gene_49948_tx_46"; exon_id "15_100160894_100162654_-"; exonnum "7"; txlen "2452";
15	sraer114_es	exon	100160894	100162654	0.0704247084148938	-	.	gene_id "sraer114_gene_49948"; transcript_id "sraer114_gene_49948_tx_6"; exon_id "15_100160894_100162654_-"; exonnum "9"; txlen "2666";
15	sraer114_es	exon	100160894	100162654	0.0704247084148938	-	.	gene_id "sraer114_gene_49948"; transcript_id "sraer114_gene_49948_tx_8"; exon_id "15_100160894_100162654_-"; exonnum "8"; txlen "2574";
15	sraer114_mid	exon	100163271	100163371	0.228791528139113	-	.	gene_id "sraer114_gene_49948"; transcript_id "sraer114_gene_49948_tx_1"; exon_id "15_100163271_100163371_-"; exonnum "6"; txlen "1506";
15	sraer114_mid	exon	100163271	100163371	0.0538768261097548	-	.	gene_id "sraer114_gene_49948"; transcript_id "sraer114_gene_49948_tx_10"; exon_id "15_100163271_100163371_-"; exonnum "9"; txlen "1891";
15	sraer114_mid	exon	100163271	100163371	0.0538768261097548	-	.	gene_id "sraer114_gene_49948"; transcript_id "sraer114_gene_49948_tx_11"; exon_id "15_100163271_100163371_-"; exonnum "9"; txlen "2854";
15	sraer114_mid	exon	100163271	100163371	0.0538768261097548	-	.	gene_id "sraer114_gene_49948"; transcript_id "sraer114_gene_49948_tx_12"; exon_id "15_100163271_100163371_-"; exonnum "8"; txlen "1786";
15	sraer114_mid	exon	100163271	100163371	0.0538768261097548	-	.	gene_id "sraer114_gene_49948"; transcript_id "sraer114_gene_49948_tx_13"; exon_id "15_100163271_100163371_-"; exonnum "8"; txlen "2749";
15	sraer114_mid	exon	100163271	100163371	0.0465649711377167	-	.	gene_id "sraer114_gene_49948"; transcript_id "sraer114_gene_49948_tx_14"; exon_id "15_100163271_100163371_-"; exonnum "7"; txlen "1551";
15	sraer114_mid	exon	100163271	100163371	0.0465649711377167	-	.	gene_id "sraer114_gene_49948"; transcript_id "sraer114_gene_49948_tx_15"; exon_id "15_100163271_100163371_-"; exonnum "6"; txlen "1459";
15	sraer114_mid	exon	100163271	100163371	0.0465649711377167	-	.	gene_id "sraer114_gene_49948"; transcript_id "sraer114_gene_49948_tx_16"; exon_id "15_100163271_100163371_-"; exonnum "6"; txlen "2422";
15	sraer114_mid	exon	100163271	100163371	0.0465649711377167	-	.	gene_id "sraer114_gene_49948"; transcript_id "sraer114_gene_49948_tx_17"; exon_id "15_100163271_100163371_-"; exonnum "8"; txlen "1739";
15	sraer114_mid	exon	100163271	100163371	0.0465649711377167	-	.	gene_id "sraer114_gene_49948"; transcript_id "sraer114_gene_49948_tx_18"; exon_id "15_100163271_100163371_-"; exonnum "7"; txlen "2514";
15	sraer114_mid	exon	100163271	100163371	0.0465649711377167	-	.	gene_id "sraer114_gene_49948"; transcript_id "sraer114_gene_49948_tx_19"; exon_id "15_100163271_100163371_-"; exonnum "8"; txlen "2702";
15	sraer114_mid	exon	100163271	100163371	0.140849416829788	-	.	gene_id "sraer114_gene_49948"; transcript_id "sraer114_gene_49948_tx_2"; exon_id "15_100163271_100163371_-"; exonnum "7"; txlen "1598";
15	sraer114_mid	exon	100163271	100163371	0.044640798776654	-	.	gene_id "sraer114_gene_49948"; transcript_id "sraer114_gene_49948_tx_20"; exon_id "15_100163271_100163371_-"; exonnum "7"; txlen "1649";
15	sraer114_mid	exon	100163271	100163371	0.044640798776654	-	.	gene_id "sraer114_gene_49948"; transcript_id "sraer114_gene_49948_tx_21"; exon_id "15_100163271_100163371_-"; exonnum "6"; txlen "1557";
15	sraer114_mid	exon	100163271	100163371	0.044640798776654	-	.	gene_id "sraer114_gene_49948"; transcript_id "sraer114_gene_49948_tx_22"; exon_id "15_100163271_100163371_-"; exonnum "5"; txlen "1452";
15	sraer114_mid	exon	100163271	100163371	0.044640798776654	-	.	gene_id "sraer114_gene_49948"; transcript_id "sraer114_gene_49948_tx_23"; exon_id "15_100163271_100163371_-"; exonnum "6"; txlen "1544";
15	sraer114_mid	exon	100163271	100163371	0.044640798776654	-	.	gene_id "sraer114_gene_49948"; transcript_id "sraer114_gene_49948_tx_24"; exon_id "15_100163271_100163371_-"; exonnum "5"; txlen "2415";
15	sraer114_mid	exon	100163271	100163371	0.044640798776654	-	.	gene_id "sraer114_gene_49948"; transcript_id "sraer114_gene_49948_tx_25"; exon_id "15_100163271_100163371_-"; exonnum "7"; txlen "1732";
15	sraer114_mid	exon	100163271	100163371	0.044640798776654	-	.	gene_id "sraer114_gene_49948"; transcript_id "sraer114_gene_49948_tx_26"; exon_id "15_100163271_100163371_-"; exonnum "6"; txlen "2507";
15	sraer114_mid	exon	100163271	100163371	0.044640798776654	-	.	gene_id "sraer114_gene_49948"; transcript_id "sraer114_gene_49948_tx_27"; exon_id "15_100163271_100163371_-"; exonnum "6"; txlen "2520";
15	sraer114_mid	exon	100163271	100163371	0.044640798776654	-	.	gene_id "sraer114_gene_49948"; transcript_id "sraer114_gene_49948_tx_28"; exon_id "15_100163271_100163371_-"; exonnum "8"; txlen "1837";
15	sraer114_mid	exon	100163271	100163371	0.044640798776654	-	.	gene_id "sraer114_gene_49948"; transcript_id "sraer114_gene_49948_tx_29"; exon_id "15_100163271_100163371_-"; exonnum "7"; txlen "2612";
15	sraer114_mid	exon	100163271	100163371	0.11391100377491	-	.	gene_id "sraer114_gene_49948"; transcript_id "sraer114_gene_49948_tx_3"; exon_id "15_100163271_100163371_-"; exonnum "7"; txlen "2561";
15	sraer114_mid	exon	100163271	100163371	0.044640798776654	-	.	gene_id "sraer114_gene_49948"; transcript_id "sraer114_gene_49948_tx_30"; exon_id "15_100163271_100163371_-"; exonnum "7"; txlen "2695";
15	sraer114_mid	exon	100163271	100163371	0.044640798776654	-	.	gene_id "sraer114_gene_49948"; transcript_id "sraer114_gene_49948_tx_31"; exon_id "15_100163271_100163371_-"; exonnum "6"; txlen "1497";
15	sraer114_mid	exon	100163271	100163371	0.044640798776654	-	.	gene_id "sraer114_gene_49948"; transcript_id "sraer114_gene_49948_tx_32"; exon_id "15_100163271_100163371_-"; exonnum "8"; txlen "2800";
15	sraer114_mid	exon	100163271	100163371	0.044640798776654	-	.	gene_id "sraer114_gene_49948"; transcript_id "sraer114_gene_49948_tx_33"; exon_id "15_100163271_100163371_-"; exonnum "6"; txlen "2460";
15	sraer114_mid	exon	100163271	100163371	0.044640798776654	-	.	gene_id "sraer114_gene_49948"; transcript_id "sraer114_gene_49948_tx_34"; exon_id "15_100163271_100163371_-"; exonnum "5"; txlen "1405";
15	sraer114_mid	exon	100163271	100163371	0.044640798776654	-	.	gene_id "sraer114_gene_49948"; transcript_id "sraer114_gene_49948_tx_35"; exon_id "15_100163271_100163371_-"; exonnum "7"; txlen "1685";
15	sraer114_mid	exon	100163271	100163371	0.044640798776654	-	.	gene_id "sraer114_gene_49948"; transcript_id "sraer114_gene_49948_tx_36"; exon_id "15_100163271_100163371_-"; exonnum "5"; txlen "2368";
15	sraer114_mid	exon	100163271	100163371	0.044640798776654	-	.	gene_id "sraer114_gene_49948"; transcript_id "sraer114_gene_49948_tx_37"; exon_id "15_100163271_100163371_-"; exonnum "7"; txlen "2648";
15	sraer114_mid	exon	100163271	100163371	0.0369441093324033	-	.	gene_id "sraer114_gene_49948"; transcript_id "sraer114_gene_49948_tx_38"; exon_id "15_100163271_100163371_-"; exonnum "7"; txlen "1543";
15	sraer114_mid	exon	100163271	100163371	0.0369441093324033	-	.	gene_id "sraer114_gene_49948"; transcript_id "sraer114_gene_49948_tx_39"; exon_id "15_100163271_100163371_-"; exonnum "7"; txlen "2506";
15	sraer114_mid	exon	100163271	100163371	0.11391100377491	-	.	gene_id "sraer114_gene_49948"; transcript_id "sraer114_gene_49948_tx_4"; exon_id "15_100163271_100163371_-"; exonnum "6"; txlen "2469";
15	sraer114_mid	exon	100163271	100163371	0.0369441093324033	-	.	gene_id "sraer114_gene_49948"; transcript_id "sraer114_gene_49948_tx_40"; exon_id "15_100163271_100163371_-"; exonnum "6"; txlen "1438";
15	sraer114_mid	exon	100163271	100163371	0.0369441093324033	-	.	gene_id "sraer114_gene_49948"; transcript_id "sraer114_gene_49948_tx_41"; exon_id "15_100163271_100163371_-"; exonnum "6"; txlen "2401";
15	sraer114_mid	exon	100163271	100163371	0.0369441093324033	-	.	gene_id "sraer114_gene_49948"; transcript_id "sraer114_gene_49948_tx_42"; exon_id "15_100163271_100163371_-"; exonnum "5"; txlen "1384";
15	sraer114_mid	exon	100163271	100163371	0.0369441093324033	-	.	gene_id "sraer114_gene_49948"; transcript_id "sraer114_gene_49948_tx_43"; exon_id "15_100163271_100163371_-"; exonnum "6"; txlen "1489";
15	sraer114_mid	exon	100163271	100163371	0.0369441093324033	-	.	gene_id "sraer114_gene_49948"; transcript_id "sraer114_gene_49948_tx_44"; exon_id "15_100163271_100163371_-"; exonnum "6"; txlen "1391";
15	sraer114_mid	exon	100163271	100163371	0.0369441093324033	-	.	gene_id "sraer114_gene_49948"; transcript_id "sraer114_gene_49948_tx_45"; exon_id "15_100163271_100163371_-"; exonnum "5"; txlen "2347";
15	sraer114_mid	exon	100163271	100163371	0.0369441093324033	-	.	gene_id "sraer114_gene_49948"; transcript_id "sraer114_gene_49948_tx_46"; exon_id "15_100163271_100163371_-"; exonnum "6"; txlen "2452";
15	sraer114_mid	exon	100163271	100163371	0.000880144268577873	-	.	gene_id "sraer114_gene_49948"; transcript_id "sraer114_gene_49948_tx_47"; exon_id "15_100163271_100163371_-"; exonnum "6"; txlen "1985";
15	sraer114_mid	exon	100163271	100163371	0.000880144268577873	-	.	gene_id "sraer114_gene_49948"; transcript_id "sraer114_gene_49948_tx_48"; exon_id "15_100163271_100163371_-"; exonnum "6"; txlen "1932";
15	sraer114_mid	exon	100163271	100163371	0.0704247084148938	-	.	gene_id "sraer114_gene_49948"; transcript_id "sraer114_gene_49948_tx_5"; exon_id "15_100163271_100163371_-"; exonnum "8"; txlen "1703";
15	sraer114_mid	exon	100163271	100163371	0.0704247084148938	-	.	gene_id "sraer114_gene_49948"; transcript_id "sraer114_gene_49948_tx_6"; exon_id "15_100163271_100163371_-"; exonnum "8"; txlen "2666";
15	sraer114_mid	exon	100163271	100163371	0.0704247084148938	-	.	gene_id "sraer114_gene_49948"; transcript_id "sraer114_gene_49948_tx_7"; exon_id "15_100163271_100163371_-"; exonnum "7"; txlen "1611";
15	sraer114_mid	exon	100163271	100163371	0.0704247084148938	-	.	gene_id "sraer114_gene_49948"; transcript_id "sraer114_gene_49948_tx_8"; exon_id "15_100163271_100163371_-"; exonnum "7"; txlen "2574";
15	sraer114_mid	exon	100163807	100163860	0.228791528139113	-	.	gene_id "sraer114_gene_49948"; transcript_id "sraer114_gene_49948_tx_1"; exon_id "15_100163807_100163860_-"; exonnum "5"; txlen "1506";
15	sraer114_mid	exon	100163807	100163860	0.0538768261097548	-	.	gene_id "sraer114_gene_49948"; transcript_id "sraer114_gene_49948_tx_10"; exon_id "15_100163807_100163860_-"; exonnum "8"; txlen "1891";
15	sraer114_mid	exon	100163807	100163860	0.0538768261097548	-	.	gene_id "sraer114_gene_49948"; transcript_id "sraer114_gene_49948_tx_11"; exon_id "15_100163807_100163860_-"; exonnum "8"; txlen "2854";
15	sraer114_mid	exon	100163807	100163860	0.0538768261097548	-	.	gene_id "sraer114_gene_49948"; transcript_id "sraer114_gene_49948_tx_12"; exon_id "15_100163807_100163860_-"; exonnum "7"; txlen "1786";
15	sraer114_mid	exon	100163807	100163860	0.0538768261097548	-	.	gene_id "sraer114_gene_49948"; transcript_id "sraer114_gene_49948_tx_13"; exon_id "15_100163807_100163860_-"; exonnum "7"; txlen "2749";
15	sraer114_mid	exon	100163807	100163860	0.0465649711377167	-	.	gene_id "sraer114_gene_49948"; transcript_id "sraer114_gene_49948_tx_14"; exon_id "15_100163807_100163860_-"; exonnum "6"; txlen "1551";
15	sraer114_mid	exon	100163807	100163860	0.0465649711377167	-	.	gene_id "sraer114_gene_49948"; transcript_id "sraer114_gene_49948_tx_15"; exon_id "15_100163807_100163860_-"; exonnum "5"; txlen "1459";
15	sraer114_mid	exon	100163807	100163860	0.0465649711377167	-	.	gene_id "sraer114_gene_49948"; transcript_id "sraer114_gene_49948_tx_16"; exon_id "15_100163807_100163860_-"; exonnum "5"; txlen "2422";
15	sraer114_mid	exon	100163807	100163860	0.0465649711377167	-	.	gene_id "sraer114_gene_49948"; transcript_id "sraer114_gene_49948_tx_17"; exon_id "15_100163807_100163860_-"; exonnum "7"; txlen "1739";
15	sraer114_mid	exon	100163807	100163860	0.0465649711377167	-	.	gene_id "sraer114_gene_49948"; transcript_id "sraer114_gene_49948_tx_18"; exon_id "15_100163807_100163860_-"; exonnum "6"; txlen "2514";
15	sraer114_mid	exon	100163807	100163860	0.0465649711377167	-	.	gene_id "sraer114_gene_49948"; transcript_id "sraer114_gene_49948_tx_19"; exon_id "15_100163807_100163860_-"; exonnum "7"; txlen "2702";
15	sraer114_mid	exon	100163807	100163860	0.140849416829788	-	.	gene_id "sraer114_gene_49948"; transcript_id "sraer114_gene_49948_tx_2"; exon_id "15_100163807_100163860_-"; exonnum "6"; txlen "1598";
15	sraer114_mid	exon	100163807	100163860	0.11391100377491	-	.	gene_id "sraer114_gene_49948"; transcript_id "sraer114_gene_49948_tx_3"; exon_id "15_100163807_100163860_-"; exonnum "6"; txlen "2561";
15	sraer114_mid	exon	100163807	100163860	0.0369441093324033	-	.	gene_id "sraer114_gene_49948"; transcript_id "sraer114_gene_49948_tx_38"; exon_id "15_100163807_100163860_-"; exonnum "6"; txlen "1543";
15	sraer114_mid	exon	100163807	100163860	0.0369441093324033	-	.	gene_id "sraer114_gene_49948"; transcript_id "sraer114_gene_49948_tx_39"; exon_id "15_100163807_100163860_-"; exonnum "6"; txlen "2506";
15	sraer114_mid	exon	100163807	100163860	0.11391100377491	-	.	gene_id "sraer114_gene_49948"; transcript_id "sraer114_gene_49948_tx_4"; exon_id "15_100163807_100163860_-"; exonnum "5"; txlen "2469";
15	sraer114_mid	exon	100163807	100163860	0.0369441093324033	-	.	gene_id "sraer114_gene_49948"; transcript_id "sraer114_gene_49948_tx_40"; exon_id "15_100163807_100163860_-"; exonnum "5"; txlen "1438";
15	sraer114_mid	exon	100163807	100163860	0.0369441093324033	-	.	gene_id "sraer114_gene_49948"; transcript_id "sraer114_gene_49948_tx_41"; exon_id "15_100163807_100163860_-"; exonnum "5"; txlen "2401";
15	sraer114_mid	exon	100163807	100163860	0.0369441093324033	-	.	gene_id "sraer114_gene_49948"; transcript_id "sraer114_gene_49948_tx_44"; exon_id "15_100163807_100163860_-"; exonnum "5"; txlen "1391";
15	sraer114_mid	exon	100163807	100163860	0.0704247084148938	-	.	gene_id "sraer114_gene_49948"; transcript_id "sraer114_gene_49948_tx_5"; exon_id "15_100163807_100163860_-"; exonnum "7"; txlen "1703";
15	sraer114_mid	exon	100163807	100163860	0.0704247084148938	-	.	gene_id "sraer114_gene_49948"; transcript_id "sraer114_gene_49948_tx_6"; exon_id "15_100163807_100163860_-"; exonnum "7"; txlen "2666";
15	sraer114_mid	exon	100163807	100163860	0.0704247084148938	-	.	gene_id "sraer114_gene_49948"; transcript_id "sraer114_gene_49948_tx_7"; exon_id "15_100163807_100163860_-"; exonnum "6"; txlen "1611";
15	sraer114_mid	exon	100163807	100163860	0.0704247084148938	-	.	gene_id "sraer114_gene_49948"; transcript_id "sraer114_gene_49948_tx_8"; exon_id "15_100163807_100163860_-"; exonnum "6"; txlen "2574";
15	sraer114_mid	exon	100163999	100164089	0.228791528139113	-	.	gene_id "sraer114_gene_49948"; transcript_id "sraer114_gene_49948_tx_1"; exon_id "15_100163999_100164089_-"; exonnum "4"; txlen "1506";
15	sraer114_mid	exon	100163999	100164089	0.0538768261097548	-	.	gene_id "sraer114_gene_49948"; transcript_id "sraer114_gene_49948_tx_10"; exon_id "15_100163999_100164089_-"; exonnum "7"; txlen "1891";
15	sraer114_mid	exon	100163999	100164089	0.0538768261097548	-	.	gene_id "sraer114_gene_49948"; transcript_id "sraer114_gene_49948_tx_11"; exon_id "15_100163999_100164089_-"; exonnum "7"; txlen "2854";
15	sraer114_mid	exon	100163999	100164089	0.0538768261097548	-	.	gene_id "sraer114_gene_49948"; transcript_id "sraer114_gene_49948_tx_12"; exon_id "15_100163999_100164089_-"; exonnum "6"; txlen "1786";
15	sraer114_mid	exon	100163999	100164089	0.0538768261097548	-	.	gene_id "sraer114_gene_49948"; transcript_id "sraer114_gene_49948_tx_13"; exon_id "15_100163999_100164089_-"; exonnum "6"; txlen "2749";
15	sraer114_mid	exon	100163999	100164089	0.0465649711377167	-	.	gene_id "sraer114_gene_49948"; transcript_id "sraer114_gene_49948_tx_14"; exon_id "15_100163999_100164089_-"; exonnum "5"; txlen "1551";
15	sraer114_mid	exon	100163999	100164089	0.0465649711377167	-	.	gene_id "sraer114_gene_49948"; transcript_id "sraer114_gene_49948_tx_15"; exon_id "15_100163999_100164089_-"; exonnum "4"; txlen "1459";
15	sraer114_mid	exon	100163999	100164089	0.0465649711377167	-	.	gene_id "sraer114_gene_49948"; transcript_id "sraer114_gene_49948_tx_16"; exon_id "15_100163999_100164089_-"; exonnum "4"; txlen "2422";
15	sraer114_mid	exon	100163999	100164089	0.0465649711377167	-	.	gene_id "sraer114_gene_49948"; transcript_id "sraer114_gene_49948_tx_17"; exon_id "15_100163999_100164089_-"; exonnum "6"; txlen "1739";
15	sraer114_mid	exon	100163999	100164089	0.0465649711377167	-	.	gene_id "sraer114_gene_49948"; transcript_id "sraer114_gene_49948_tx_18"; exon_id "15_100163999_100164089_-"; exonnum "5"; txlen "2514";
15	sraer114_mid	exon	100163999	100164089	0.0465649711377167	-	.	gene_id "sraer114_gene_49948"; transcript_id "sraer114_gene_49948_tx_19"; exon_id "15_100163999_100164089_-"; exonnum "6"; txlen "2702";
15	sraer114_mid	exon	100163999	100164089	0.140849416829788	-	.	gene_id "sraer114_gene_49948"; transcript_id "sraer114_gene_49948_tx_2"; exon_id "15_100163999_100164089_-"; exonnum "5"; txlen "1598";
15	sraer114_mid	exon	100163999	100164089	0.044640798776654	-	.	gene_id "sraer114_gene_49948"; transcript_id "sraer114_gene_49948_tx_20"; exon_id "15_100163999_100164089_-"; exonnum "6"; txlen "1649";
15	sraer114_mid	exon	100163999	100164089	0.044640798776654	-	.	gene_id "sraer114_gene_49948"; transcript_id "sraer114_gene_49948_tx_21"; exon_id "15_100163999_100164089_-"; exonnum "5"; txlen "1557";
15	sraer114_mid	exon	100163999	100164089	0.044640798776654	-	.	gene_id "sraer114_gene_49948"; transcript_id "sraer114_gene_49948_tx_22"; exon_id "15_100163999_100164089_-"; exonnum "4"; txlen "1452";
15	sraer114_mid	exon	100163999	100164089	0.044640798776654	-	.	gene_id "sraer114_gene_49948"; transcript_id "sraer114_gene_49948_tx_23"; exon_id "15_100163999_100164089_-"; exonnum "5"; txlen "1544";
15	sraer114_mid	exon	100163999	100164089	0.044640798776654	-	.	gene_id "sraer114_gene_49948"; transcript_id "sraer114_gene_49948_tx_24"; exon_id "15_100163999_100164089_-"; exonnum "4"; txlen "2415";
15	sraer114_mid	exon	100163999	100164089	0.044640798776654	-	.	gene_id "sraer114_gene_49948"; transcript_id "sraer114_gene_49948_tx_25"; exon_id "15_100163999_100164089_-"; exonnum "6"; txlen "1732";
15	sraer114_mid	exon	100163999	100164089	0.044640798776654	-	.	gene_id "sraer114_gene_49948"; transcript_id "sraer114_gene_49948_tx_26"; exon_id "15_100163999_100164089_-"; exonnum "5"; txlen "2507";
15	sraer114_mid	exon	100163999	100164089	0.044640798776654	-	.	gene_id "sraer114_gene_49948"; transcript_id "sraer114_gene_49948_tx_27"; exon_id "15_100163999_100164089_-"; exonnum "5"; txlen "2520";
15	sraer114_mid	exon	100163999	100164089	0.044640798776654	-	.	gene_id "sraer114_gene_49948"; transcript_id "sraer114_gene_49948_tx_28"; exon_id "15_100163999_100164089_-"; exonnum "7"; txlen "1837";
15	sraer114_mid	exon	100163999	100164089	0.044640798776654	-	.	gene_id "sraer114_gene_49948"; transcript_id "sraer114_gene_49948_tx_29"; exon_id "15_100163999_100164089_-"; exonnum "6"; txlen "2612";
15	sraer114_mid	exon	100163999	100164089	0.11391100377491	-	.	gene_id "sraer114_gene_49948"; transcript_id "sraer114_gene_49948_tx_3"; exon_id "15_100163999_100164089_-"; exonnum "5"; txlen "2561";
15	sraer114_mid	exon	100163999	100164089	0.044640798776654	-	.	gene_id "sraer114_gene_49948"; transcript_id "sraer114_gene_49948_tx_30"; exon_id "15_100163999_100164089_-"; exonnum "6"; txlen "2695";
15	sraer114_mid	exon	100163999	100164089	0.044640798776654	-	.	gene_id "sraer114_gene_49948"; transcript_id "sraer114_gene_49948_tx_31"; exon_id "15_100163999_100164089_-"; exonnum "5"; txlen "1497";
15	sraer114_mid	exon	100163999	100164089	0.044640798776654	-	.	gene_id "sraer114_gene_49948"; transcript_id "sraer114_gene_49948_tx_32"; exon_id "15_100163999_100164089_-"; exonnum "7"; txlen "2800";
15	sraer114_mid	exon	100163999	100164089	0.044640798776654	-	.	gene_id "sraer114_gene_49948"; transcript_id "sraer114_gene_49948_tx_33"; exon_id "15_100163999_100164089_-"; exonnum "5"; txlen "2460";
15	sraer114_mid	exon	100163999	100164089	0.044640798776654	-	.	gene_id "sraer114_gene_49948"; transcript_id "sraer114_gene_49948_tx_34"; exon_id "15_100163999_100164089_-"; exonnum "4"; txlen "1405";
15	sraer114_mid	exon	100163999	100164089	0.044640798776654	-	.	gene_id "sraer114_gene_49948"; transcript_id "sraer114_gene_49948_tx_35"; exon_id "15_100163999_100164089_-"; exonnum "6"; txlen "1685";
15	sraer114_mid	exon	100163999	100164089	0.044640798776654	-	.	gene_id "sraer114_gene_49948"; transcript_id "sraer114_gene_49948_tx_36"; exon_id "15_100163999_100164089_-"; exonnum "4"; txlen "2368";
15	sraer114_mid	exon	100163999	100164089	0.044640798776654	-	.	gene_id "sraer114_gene_49948"; transcript_id "sraer114_gene_49948_tx_37"; exon_id "15_100163999_100164089_-"; exonnum "6"; txlen "2648";
15	sraer114_mid	exon	100163999	100164089	0.0369441093324033	-	.	gene_id "sraer114_gene_49948"; transcript_id "sraer114_gene_49948_tx_38"; exon_id "15_100163999_100164089_-"; exonnum "5"; txlen "1543";
15	sraer114_mid	exon	100163999	100164089	0.0369441093324033	-	.	gene_id "sraer114_gene_49948"; transcript_id "sraer114_gene_49948_tx_39"; exon_id "15_100163999_100164089_-"; exonnum "5"; txlen "2506";
15	sraer114_mid	exon	100163999	100164089	0.11391100377491	-	.	gene_id "sraer114_gene_49948"; transcript_id "sraer114_gene_49948_tx_4"; exon_id "15_100163999_100164089_-"; exonnum "4"; txlen "2469";
15	sraer114_mid	exon	100163999	100164089	0.0369441093324033	-	.	gene_id "sraer114_gene_49948"; transcript_id "sraer114_gene_49948_tx_40"; exon_id "15_100163999_100164089_-"; exonnum "4"; txlen "1438";
15	sraer114_mid	exon	100163999	100164089	0.0369441093324033	-	.	gene_id "sraer114_gene_49948"; transcript_id "sraer114_gene_49948_tx_41"; exon_id "15_100163999_100164089_-"; exonnum "4"; txlen "2401";
15	sraer114_mid	exon	100163999	100164089	0.0369441093324033	-	.	gene_id "sraer114_gene_49948"; transcript_id "sraer114_gene_49948_tx_42"; exon_id "15_100163999_100164089_-"; exonnum "4"; txlen "1384";
15	sraer114_mid	exon	100163999	100164089	0.0369441093324033	-	.	gene_id "sraer114_gene_49948"; transcript_id "sraer114_gene_49948_tx_43"; exon_id "15_100163999_100164089_-"; exonnum "5"; txlen "1489";
15	sraer114_mid	exon	100163999	100164089	0.0369441093324033	-	.	gene_id "sraer114_gene_49948"; transcript_id "sraer114_gene_49948_tx_44"; exon_id "15_100163999_100164089_-"; exonnum "4"; txlen "1391";
15	sraer114_mid	exon	100163999	100164089	0.0369441093324033	-	.	gene_id "sraer114_gene_49948"; transcript_id "sraer114_gene_49948_tx_45"; exon_id "15_100163999_100164089_-"; exonnum "4"; txlen "2347";
15	sraer114_mid	exon	100163999	100164089	0.0369441093324033	-	.	gene_id "sraer114_gene_49948"; transcript_id "sraer114_gene_49948_tx_46"; exon_id "15_100163999_100164089_-"; exonnum "5"; txlen "2452";
15	sraer114_mid	exon	100163999	100164089	0.000880144268577873	-	.	gene_id "sraer114_gene_49948"; transcript_id "sraer114_gene_49948_tx_47"; exon_id "15_100163999_100164089_-"; exonnum "5"; txlen "1985";
15	sraer114_mid	exon	100163999	100164089	0.000880144268577873	-	.	gene_id "sraer114_gene_49948"; transcript_id "sraer114_gene_49948_tx_48"; exon_id "15_100163999_100164089_-"; exonnum "5"; txlen "1932";
15	sraer114_mid	exon	100163999	100164089	0.0704247084148938	-	.	gene_id "sraer114_gene_49948"; transcript_id "sraer114_gene_49948_tx_5"; exon_id "15_100163999_100164089_-"; exonnum "6"; txlen "1703";
15	sraer114_mid	exon	100163999	100164089	0.0704247084148938	-	.	gene_id "sraer114_gene_49948"; transcript_id "sraer114_gene_49948_tx_6"; exon_id "15_100163999_100164089_-"; exonnum "6"; txlen "2666";
15	sraer114_mid	exon	100163999	100164089	0.0704247084148938	-	.	gene_id "sraer114_gene_49948"; transcript_id "sraer114_gene_49948_tx_7"; exon_id "15_100163999_100164089_-"; exonnum "5"; txlen "1611";
15	sraer114_mid	exon	100163999	100164089	0.0704247084148938	-	.	gene_id "sraer114_gene_49948"; transcript_id "sraer114_gene_49948_tx_8"; exon_id "15_100163999_100164089_-"; exonnum "5"; txlen "2574";
15	sraer114_mid	exon	100172209	100172313	0.0538768261097548	-	.	gene_id "sraer114_gene_49948"; transcript_id "sraer114_gene_49948_tx_10"; exon_id "15_100172209_100172313_-"; exonnum "6"; txlen "1891";
15	sraer114_mid	exon	100172209	100172313	0.0538768261097548	-	.	gene_id "sraer114_gene_49948"; transcript_id "sraer114_gene_49948_tx_11"; exon_id "15_100172209_100172313_-"; exonnum "6"; txlen "2854";
15	sraer114_mid	exon	100172209	100172313	0.0465649711377167	-	.	gene_id "sraer114_gene_49948"; transcript_id "sraer114_gene_49948_tx_14"; exon_id "15_100172209_100172313_-"; exonnum "4"; txlen "1551";
15	sraer114_mid	exon	100172209	100172313	0.0465649711377167	-	.	gene_id "sraer114_gene_49948"; transcript_id "sraer114_gene_49948_tx_15"; exon_id "15_100172209_100172313_-"; exonnum "3"; txlen "1459";
15	sraer114_mid	exon	100172209	100172313	0.0465649711377167	-	.	gene_id "sraer114_gene_49948"; transcript_id "sraer114_gene_49948_tx_16"; exon_id "15_100172209_100172313_-"; exonnum "3"; txlen "2422";
15	sraer114_mid	exon	100172209	100172313	0.0465649711377167	-	.	gene_id "sraer114_gene_49948"; transcript_id "sraer114_gene_49948_tx_17"; exon_id "15_100172209_100172313_-"; exonnum "5"; txlen "1739";
15	sraer114_mid	exon	100172209	100172313	0.0465649711377167	-	.	gene_id "sraer114_gene_49948"; transcript_id "sraer114_gene_49948_tx_18"; exon_id "15_100172209_100172313_-"; exonnum "4"; txlen "2514";
15	sraer114_mid	exon	100172209	100172313	0.0465649711377167	-	.	gene_id "sraer114_gene_49948"; transcript_id "sraer114_gene_49948_tx_19"; exon_id "15_100172209_100172313_-"; exonnum "5"; txlen "2702";
15	sraer114_mid	exon	100172209	100172313	0.044640798776654	-	.	gene_id "sraer114_gene_49948"; transcript_id "sraer114_gene_49948_tx_20"; exon_id "15_100172209_100172313_-"; exonnum "5"; txlen "1649";
15	sraer114_mid	exon	100172209	100172313	0.044640798776654	-	.	gene_id "sraer114_gene_49948"; transcript_id "sraer114_gene_49948_tx_21"; exon_id "15_100172209_100172313_-"; exonnum "4"; txlen "1557";
15	sraer114_mid	exon	100172209	100172313	0.044640798776654	-	.	gene_id "sraer114_gene_49948"; transcript_id "sraer114_gene_49948_tx_27"; exon_id "15_100172209_100172313_-"; exonnum "4"; txlen "2520";
15	sraer114_mid	exon	100172209	100172313	0.044640798776654	-	.	gene_id "sraer114_gene_49948"; transcript_id "sraer114_gene_49948_tx_28"; exon_id "15_100172209_100172313_-"; exonnum "6"; txlen "1837";
15	sraer114_mid	exon	100172209	100172313	0.044640798776654	-	.	gene_id "sraer114_gene_49948"; transcript_id "sraer114_gene_49948_tx_29"; exon_id "15_100172209_100172313_-"; exonnum "5"; txlen "2612";
15	sraer114_mid	exon	100172209	100172313	0.044640798776654	-	.	gene_id "sraer114_gene_49948"; transcript_id "sraer114_gene_49948_tx_31"; exon_id "15_100172209_100172313_-"; exonnum "4"; txlen "1497";
15	sraer114_mid	exon	100172209	100172313	0.044640798776654	-	.	gene_id "sraer114_gene_49948"; transcript_id "sraer114_gene_49948_tx_32"; exon_id "15_100172209_100172313_-"; exonnum "6"; txlen "2800";
15	sraer114_mid	exon	100172209	100172313	0.044640798776654	-	.	gene_id "sraer114_gene_49948"; transcript_id "sraer114_gene_49948_tx_33"; exon_id "15_100172209_100172313_-"; exonnum "4"; txlen "2460";
15	sraer114_mid	exon	100172209	100172313	0.044640798776654	-	.	gene_id "sraer114_gene_49948"; transcript_id "sraer114_gene_49948_tx_34"; exon_id "15_100172209_100172313_-"; exonnum "3"; txlen "1405";
15	sraer114_mid	exon	100172209	100172313	0.044640798776654	-	.	gene_id "sraer114_gene_49948"; transcript_id "sraer114_gene_49948_tx_35"; exon_id "15_100172209_100172313_-"; exonnum "5"; txlen "1685";
15	sraer114_mid	exon	100172209	100172313	0.044640798776654	-	.	gene_id "sraer114_gene_49948"; transcript_id "sraer114_gene_49948_tx_36"; exon_id "15_100172209_100172313_-"; exonnum "3"; txlen "2368";
15	sraer114_mid	exon	100172209	100172313	0.044640798776654	-	.	gene_id "sraer114_gene_49948"; transcript_id "sraer114_gene_49948_tx_37"; exon_id "15_100172209_100172313_-"; exonnum "5"; txlen "2648";
15	sraer114_mid	exon	100172209	100172313	0.0369441093324033	-	.	gene_id "sraer114_gene_49948"; transcript_id "sraer114_gene_49948_tx_38"; exon_id "15_100172209_100172313_-"; exonnum "4"; txlen "1543";
15	sraer114_mid	exon	100172209	100172313	0.0369441093324033	-	.	gene_id "sraer114_gene_49948"; transcript_id "sraer114_gene_49948_tx_39"; exon_id "15_100172209_100172313_-"; exonnum "4"; txlen "2506";
15	sraer114_mid	exon	100172209	100172313	0.0369441093324033	-	.	gene_id "sraer114_gene_49948"; transcript_id "sraer114_gene_49948_tx_43"; exon_id "15_100172209_100172313_-"; exonnum "4"; txlen "1489";
15	sraer114_mid	exon	100172209	100172313	0.0369441093324033	-	.	gene_id "sraer114_gene_49948"; transcript_id "sraer114_gene_49948_tx_44"; exon_id "15_100172209_100172313_-"; exonnum "3"; txlen "1391";
15	sraer114_mid	exon	100172209	100172313	0.0369441093324033	-	.	gene_id "sraer114_gene_49948"; transcript_id "sraer114_gene_49948_tx_46"; exon_id "15_100172209_100172313_-"; exonnum "4"; txlen "2452";
15	sraer114_mid	exon	100172209	100172313	0.000880144268577873	-	.	gene_id "sraer114_gene_49948"; transcript_id "sraer114_gene_49948_tx_47"; exon_id "15_100172209_100172313_-"; exonnum "4"; txlen "1985";
15	sraer114_mid	exon	100172209	100172313	0.000880144268577873	-	.	gene_id "sraer114_gene_49948"; transcript_id "sraer114_gene_49948_tx_48"; exon_id "15_100172209_100172313_-"; exonnum "4"; txlen "1932";
15	sraer114_mid	exon	100172209	100172313	0.0704247084148938	-	.	gene_id "sraer114_gene_49948"; transcript_id "sraer114_gene_49948_tx_5"; exon_id "15_100172209_100172313_-"; exonnum "5"; txlen "1703";
15	sraer114_mid	exon	100172209	100172313	0.0704247084148938	-	.	gene_id "sraer114_gene_49948"; transcript_id "sraer114_gene_49948_tx_6"; exon_id "15_100172209_100172313_-"; exonnum "5"; txlen "2666";
15	sraer114_mid	exon	100172209	100172313	0.0704247084148938	-	.	gene_id "sraer114_gene_49948"; transcript_id "sraer114_gene_49948_tx_7"; exon_id "15_100172209_100172313_-"; exonnum "4"; txlen "1611";
15	sraer114_mid	exon	100172209	100172313	0.0704247084148938	-	.	gene_id "sraer114_gene_49948"; transcript_id "sraer114_gene_49948_tx_8"; exon_id "15_100172209_100172313_-"; exonnum "4"; txlen "2574";
15	sraer114_mid	exon	100184721	100184872	0.228791528139113	-	.	gene_id "sraer114_gene_49948"; transcript_id "sraer114_gene_49948_tx_1"; exon_id "15_100184721_100184872_-"; exonnum "3"; txlen "1506";
15	sraer114_mid	exon	100184721	100184872	0.0538768261097548	-	.	gene_id "sraer114_gene_49948"; transcript_id "sraer114_gene_49948_tx_10"; exon_id "15_100184721_100184872_-"; exonnum "5"; txlen "1891";
15	sraer114_mid	exon	100184721	100184872	0.0538768261097548	-	.	gene_id "sraer114_gene_49948"; transcript_id "sraer114_gene_49948_tx_11"; exon_id "15_100184721_100184872_-"; exonnum "5"; txlen "2854";
15	sraer114_mid	exon	100184721	100184872	0.0538768261097548	-	.	gene_id "sraer114_gene_49948"; transcript_id "sraer114_gene_49948_tx_12"; exon_id "15_100184721_100184872_-"; exonnum "5"; txlen "1786";
15	sraer114_mid	exon	100184721	100184872	0.0538768261097548	-	.	gene_id "sraer114_gene_49948"; transcript_id "sraer114_gene_49948_tx_13"; exon_id "15_100184721_100184872_-"; exonnum "5"; txlen "2749";
15	sraer114_mid	exon	100184721	100184872	0.140849416829788	-	.	gene_id "sraer114_gene_49948"; transcript_id "sraer114_gene_49948_tx_2"; exon_id "15_100184721_100184872_-"; exonnum "4"; txlen "1598";
15	sraer114_mid	exon	100184721	100184872	0.044640798776654	-	.	gene_id "sraer114_gene_49948"; transcript_id "sraer114_gene_49948_tx_20"; exon_id "15_100184721_100184872_-"; exonnum "4"; txlen "1649";
15	sraer114_mid	exon	100184721	100184872	0.044640798776654	-	.	gene_id "sraer114_gene_49948"; transcript_id "sraer114_gene_49948_tx_21"; exon_id "15_100184721_100184872_-"; exonnum "3"; txlen "1557";
15	sraer114_mid	exon	100184721	100184872	0.044640798776654	-	.	gene_id "sraer114_gene_49948"; transcript_id "sraer114_gene_49948_tx_22"; exon_id "15_100184721_100184872_-"; exonnum "3"; txlen "1452";
15	sraer114_mid	exon	100184721	100184872	0.044640798776654	-	.	gene_id "sraer114_gene_49948"; transcript_id "sraer114_gene_49948_tx_23"; exon_id "15_100184721_100184872_-"; exonnum "4"; txlen "1544";
15	sraer114_mid	exon	100184721	100184872	0.044640798776654	-	.	gene_id "sraer114_gene_49948"; transcript_id "sraer114_gene_49948_tx_24"; exon_id "15_100184721_100184872_-"; exonnum "3"; txlen "2415";
15	sraer114_mid	exon	100184721	100184872	0.044640798776654	-	.	gene_id "sraer114_gene_49948"; transcript_id "sraer114_gene_49948_tx_25"; exon_id "15_100184721_100184872_-"; exonnum "5"; txlen "1732";
15	sraer114_mid	exon	100184721	100184872	0.044640798776654	-	.	gene_id "sraer114_gene_49948"; transcript_id "sraer114_gene_49948_tx_26"; exon_id "15_100184721_100184872_-"; exonnum "4"; txlen "2507";
15	sraer114_mid	exon	100184721	100184872	0.044640798776654	-	.	gene_id "sraer114_gene_49948"; transcript_id "sraer114_gene_49948_tx_27"; exon_id "15_100184721_100184872_-"; exonnum "3"; txlen "2520";
15	sraer114_mid	exon	100184721	100184872	0.044640798776654	-	.	gene_id "sraer114_gene_49948"; transcript_id "sraer114_gene_49948_tx_28"; exon_id "15_100184721_100184872_-"; exonnum "5"; txlen "1837";
15	sraer114_mid	exon	100184721	100184872	0.044640798776654	-	.	gene_id "sraer114_gene_49948"; transcript_id "sraer114_gene_49948_tx_29"; exon_id "15_100184721_100184872_-"; exonnum "4"; txlen "2612";
15	sraer114_mid	exon	100184721	100184872	0.11391100377491	-	.	gene_id "sraer114_gene_49948"; transcript_id "sraer114_gene_49948_tx_3"; exon_id "15_100184721_100184872_-"; exonnum "4"; txlen "2561";
15	sraer114_mid	exon	100184721	100184872	0.044640798776654	-	.	gene_id "sraer114_gene_49948"; transcript_id "sraer114_gene_49948_tx_30"; exon_id "15_100184721_100184872_-"; exonnum "5"; txlen "2695";
15	sraer114_mid	exon	100184721	100184872	0.044640798776654	-	.	gene_id "sraer114_gene_49948"; transcript_id "sraer114_gene_49948_tx_32"; exon_id "15_100184721_100184872_-"; exonnum "5"; txlen "2800";
15	sraer114_mid	exon	100184721	100184872	0.0369441093324033	-	.	gene_id "sraer114_gene_49948"; transcript_id "sraer114_gene_49948_tx_38"; exon_id "15_100184721_100184872_-"; exonnum "3"; txlen "1543";
15	sraer114_mid	exon	100184721	100184872	0.0369441093324033	-	.	gene_id "sraer114_gene_49948"; transcript_id "sraer114_gene_49948_tx_39"; exon_id "15_100184721_100184872_-"; exonnum "3"; txlen "2506";
15	sraer114_mid	exon	100184721	100184872	0.11391100377491	-	.	gene_id "sraer114_gene_49948"; transcript_id "sraer114_gene_49948_tx_4"; exon_id "15_100184721_100184872_-"; exonnum "3"; txlen "2469";
15	sraer114_mid	exon	100184721	100184872	0.0369441093324033	-	.	gene_id "sraer114_gene_49948"; transcript_id "sraer114_gene_49948_tx_40"; exon_id "15_100184721_100184872_-"; exonnum "3"; txlen "1438";
15	sraer114_mid	exon	100184721	100184872	0.0369441093324033	-	.	gene_id "sraer114_gene_49948"; transcript_id "sraer114_gene_49948_tx_41"; exon_id "15_100184721_100184872_-"; exonnum "3"; txlen "2401";
15	sraer114_mid	exon	100184721	100184872	0.0369441093324033	-	.	gene_id "sraer114_gene_49948"; transcript_id "sraer114_gene_49948_tx_42"; exon_id "15_100184721_100184872_-"; exonnum "3"; txlen "1384";
15	sraer114_mid	exon	100184721	100184872	0.0369441093324033	-	.	gene_id "sraer114_gene_49948"; transcript_id "sraer114_gene_49948_tx_43"; exon_id "15_100184721_100184872_-"; exonnum "3"; txlen "1489";
15	sraer114_mid	exon	100184721	100184872	0.0369441093324033	-	.	gene_id "sraer114_gene_49948"; transcript_id "sraer114_gene_49948_tx_45"; exon_id "15_100184721_100184872_-"; exonnum "3"; txlen "2347";
15	sraer114_mid	exon	100184721	100184872	0.0369441093324033	-	.	gene_id "sraer114_gene_49948"; transcript_id "sraer114_gene_49948_tx_46"; exon_id "15_100184721_100184872_-"; exonnum "3"; txlen "2452";
15	sraer114_mid	exon	100184721	100184872	0.000880144268577873	-	.	gene_id "sraer114_gene_49948"; transcript_id "sraer114_gene_49948_tx_47"; exon_id "15_100184721_100184872_-"; exonnum "3"; txlen "1985";
15	sraer114_mid	exon	100184721	100184872	0.000880144268577873	-	.	gene_id "sraer114_gene_49948"; transcript_id "sraer114_gene_49948_tx_48"; exon_id "15_100184721_100184872_-"; exonnum "3"; txlen "1932";
15	sraer114_mid	exon	100184721	100184872	0.0704247084148938	-	.	gene_id "sraer114_gene_49948"; transcript_id "sraer114_gene_49948_tx_5"; exon_id "15_100184721_100184872_-"; exonnum "4"; txlen "1703";
15	sraer114_mid	exon	100184721	100184872	0.0704247084148938	-	.	gene_id "sraer114_gene_49948"; transcript_id "sraer114_gene_49948_tx_6"; exon_id "15_100184721_100184872_-"; exonnum "4"; txlen "2666";
15	sraer114_mid	exon	100184721	100184872	0.0704247084148938	-	.	gene_id "sraer114_gene_49948"; transcript_id "sraer114_gene_49948_tx_7"; exon_id "15_100184721_100184872_-"; exonnum "3"; txlen "1611";
15	sraer114_mid	exon	100184721	100184872	0.0704247084148938	-	.	gene_id "sraer114_gene_49948"; transcript_id "sraer114_gene_49948_tx_8"; exon_id "15_100184721_100184872_-"; exonnum "3"; txlen "2574";
15	sraer114_mid	exon	100186161	100186303	0.228791528139113	-	.	gene_id "sraer114_gene_49948"; transcript_id "sraer114_gene_49948_tx_1"; exon_id "15_100186161_100186303_-"; exonnum "2"; txlen "1506";
15	sraer114_mid	exon	100186161	100186303	0.0538768261097548	-	.	gene_id "sraer114_gene_49948"; transcript_id "sraer114_gene_49948_tx_10"; exon_id "15_100186161_100186303_-"; exonnum "4"; txlen "1891";
15	sraer114_mid	exon	100186161	100186303	0.0538768261097548	-	.	gene_id "sraer114_gene_49948"; transcript_id "sraer114_gene_49948_tx_11"; exon_id "15_100186161_100186303_-"; exonnum "4"; txlen "2854";
15	sraer114_mid	exon	100186161	100186303	0.0538768261097548	-	.	gene_id "sraer114_gene_49948"; transcript_id "sraer114_gene_49948_tx_12"; exon_id "15_100186161_100186303_-"; exonnum "4"; txlen "1786";
15	sraer114_mid	exon	100186161	100186303	0.0538768261097548	-	.	gene_id "sraer114_gene_49948"; transcript_id "sraer114_gene_49948_tx_13"; exon_id "15_100186161_100186303_-"; exonnum "4"; txlen "2749";
15	sraer114_mid	exon	100186161	100186303	0.0465649711377167	-	.	gene_id "sraer114_gene_49948"; transcript_id "sraer114_gene_49948_tx_14"; exon_id "15_100186161_100186303_-"; exonnum "3"; txlen "1551";
15	sraer114_mid	exon	100186161	100186303	0.0465649711377167	-	.	gene_id "sraer114_gene_49948"; transcript_id "sraer114_gene_49948_tx_15"; exon_id "15_100186161_100186303_-"; exonnum "2"; txlen "1459";
15	sraer114_mid	exon	100186161	100186303	0.0465649711377167	-	.	gene_id "sraer114_gene_49948"; transcript_id "sraer114_gene_49948_tx_16"; exon_id "15_100186161_100186303_-"; exonnum "2"; txlen "2422";
15	sraer114_mid	exon	100186161	100186303	0.0465649711377167	-	.	gene_id "sraer114_gene_49948"; transcript_id "sraer114_gene_49948_tx_17"; exon_id "15_100186161_100186303_-"; exonnum "4"; txlen "1739";
15	sraer114_mid	exon	100186161	100186303	0.0465649711377167	-	.	gene_id "sraer114_gene_49948"; transcript_id "sraer114_gene_49948_tx_18"; exon_id "15_100186161_100186303_-"; exonnum "3"; txlen "2514";
15	sraer114_mid	exon	100186161	100186303	0.0465649711377167	-	.	gene_id "sraer114_gene_49948"; transcript_id "sraer114_gene_49948_tx_19"; exon_id "15_100186161_100186303_-"; exonnum "4"; txlen "2702";
15	sraer114_mid	exon	100186161	100186303	0.140849416829788	-	.	gene_id "sraer114_gene_49948"; transcript_id "sraer114_gene_49948_tx_2"; exon_id "15_100186161_100186303_-"; exonnum "3"; txlen "1598";
15	sraer114_mid	exon	100186161	100186303	0.044640798776654	-	.	gene_id "sraer114_gene_49948"; transcript_id "sraer114_gene_49948_tx_20"; exon_id "15_100186161_100186303_-"; exonnum "3"; txlen "1649";
15	sraer114_mid	exon	100186161	100186303	0.044640798776654	-	.	gene_id "sraer114_gene_49948"; transcript_id "sraer114_gene_49948_tx_21"; exon_id "15_100186161_100186303_-"; exonnum "2"; txlen "1557";
15	sraer114_mid	exon	100186161	100186303	0.044640798776654	-	.	gene_id "sraer114_gene_49948"; transcript_id "sraer114_gene_49948_tx_22"; exon_id "15_100186161_100186303_-"; exonnum "2"; txlen "1452";
15	sraer114_mid	exon	100186161	100186303	0.044640798776654	-	.	gene_id "sraer114_gene_49948"; transcript_id "sraer114_gene_49948_tx_23"; exon_id "15_100186161_100186303_-"; exonnum "3"; txlen "1544";
15	sraer114_mid	exon	100186161	100186303	0.044640798776654	-	.	gene_id "sraer114_gene_49948"; transcript_id "sraer114_gene_49948_tx_24"; exon_id "15_100186161_100186303_-"; exonnum "2"; txlen "2415";
15	sraer114_mid	exon	100186161	100186303	0.044640798776654	-	.	gene_id "sraer114_gene_49948"; transcript_id "sraer114_gene_49948_tx_25"; exon_id "15_100186161_100186303_-"; exonnum "4"; txlen "1732";
15	sraer114_mid	exon	100186161	100186303	0.044640798776654	-	.	gene_id "sraer114_gene_49948"; transcript_id "sraer114_gene_49948_tx_26"; exon_id "15_100186161_100186303_-"; exonnum "3"; txlen "2507";
15	sraer114_mid	exon	100186161	100186303	0.044640798776654	-	.	gene_id "sraer114_gene_49948"; transcript_id "sraer114_gene_49948_tx_27"; exon_id "15_100186161_100186303_-"; exonnum "2"; txlen "2520";
15	sraer114_mid	exon	100186161	100186303	0.044640798776654	-	.	gene_id "sraer114_gene_49948"; transcript_id "sraer114_gene_49948_tx_28"; exon_id "15_100186161_100186303_-"; exonnum "4"; txlen "1837";
15	sraer114_mid	exon	100186161	100186303	0.044640798776654	-	.	gene_id "sraer114_gene_49948"; transcript_id "sraer114_gene_49948_tx_29"; exon_id "15_100186161_100186303_-"; exonnum "3"; txlen "2612";
15	sraer114_mid	exon	100186161	100186303	0.11391100377491	-	.	gene_id "sraer114_gene_49948"; transcript_id "sraer114_gene_49948_tx_3"; exon_id "15_100186161_100186303_-"; exonnum "3"; txlen "2561";
15	sraer114_mid	exon	100186161	100186303	0.044640798776654	-	.	gene_id "sraer114_gene_49948"; transcript_id "sraer114_gene_49948_tx_30"; exon_id "15_100186161_100186303_-"; exonnum "4"; txlen "2695";
15	sraer114_mid	exon	100186161	100186303	0.044640798776654	-	.	gene_id "sraer114_gene_49948"; transcript_id "sraer114_gene_49948_tx_31"; exon_id "15_100186161_100186303_-"; exonnum "3"; txlen "1497";
15	sraer114_mid	exon	100186161	100186303	0.044640798776654	-	.	gene_id "sraer114_gene_49948"; transcript_id "sraer114_gene_49948_tx_32"; exon_id "15_100186161_100186303_-"; exonnum "4"; txlen "2800";
15	sraer114_mid	exon	100186161	100186303	0.044640798776654	-	.	gene_id "sraer114_gene_49948"; transcript_id "sraer114_gene_49948_tx_33"; exon_id "15_100186161_100186303_-"; exonnum "3"; txlen "2460";
15	sraer114_mid	exon	100186161	100186303	0.044640798776654	-	.	gene_id "sraer114_gene_49948"; transcript_id "sraer114_gene_49948_tx_34"; exon_id "15_100186161_100186303_-"; exonnum "2"; txlen "1405";
15	sraer114_mid	exon	100186161	100186303	0.044640798776654	-	.	gene_id "sraer114_gene_49948"; transcript_id "sraer114_gene_49948_tx_35"; exon_id "15_100186161_100186303_-"; exonnum "4"; txlen "1685";
15	sraer114_mid	exon	100186161	100186303	0.044640798776654	-	.	gene_id "sraer114_gene_49948"; transcript_id "sraer114_gene_49948_tx_36"; exon_id "15_100186161_100186303_-"; exonnum "2"; txlen "2368";
15	sraer114_mid	exon	100186161	100186303	0.044640798776654	-	.	gene_id "sraer114_gene_49948"; transcript_id "sraer114_gene_49948_tx_37"; exon_id "15_100186161_100186303_-"; exonnum "4"; txlen "2648";
15	sraer114_mid	exon	100186161	100186303	0.0369441093324033	-	.	gene_id "sraer114_gene_49948"; transcript_id "sraer114_gene_49948_tx_38"; exon_id "15_100186161_100186303_-"; exonnum "2"; txlen "1543";
15	sraer114_mid	exon	100186161	100186303	0.0369441093324033	-	.	gene_id "sraer114_gene_49948"; transcript_id "sraer114_gene_49948_tx_39"; exon_id "15_100186161_100186303_-"; exonnum "2"; txlen "2506";
15	sraer114_mid	exon	100186161	100186303	0.11391100377491	-	.	gene_id "sraer114_gene_49948"; transcript_id "sraer114_gene_49948_tx_4"; exon_id "15_100186161_100186303_-"; exonnum "2"; txlen "2469";
15	sraer114_mid	exon	100186161	100186303	0.0369441093324033	-	.	gene_id "sraer114_gene_49948"; transcript_id "sraer114_gene_49948_tx_40"; exon_id "15_100186161_100186303_-"; exonnum "2"; txlen "1438";
15	sraer114_mid	exon	100186161	100186303	0.0369441093324033	-	.	gene_id "sraer114_gene_49948"; transcript_id "sraer114_gene_49948_tx_41"; exon_id "15_100186161_100186303_-"; exonnum "2"; txlen "2401";
15	sraer114_mid	exon	100186161	100186303	0.0369441093324033	-	.	gene_id "sraer114_gene_49948"; transcript_id "sraer114_gene_49948_tx_42"; exon_id "15_100186161_100186303_-"; exonnum "2"; txlen "1384";
15	sraer114_mid	exon	100186161	100186303	0.0369441093324033	-	.	gene_id "sraer114_gene_49948"; transcript_id "sraer114_gene_49948_tx_43"; exon_id "15_100186161_100186303_-"; exonnum "2"; txlen "1489";
15	sraer114_mid	exon	100186161	100186303	0.0369441093324033	-	.	gene_id "sraer114_gene_49948"; transcript_id "sraer114_gene_49948_tx_44"; exon_id "15_100186161_100186303_-"; exonnum "2"; txlen "1391";
15	sraer114_mid	exon	100186161	100186303	0.0369441093324033	-	.	gene_id "sraer114_gene_49948"; transcript_id "sraer114_gene_49948_tx_45"; exon_id "15_100186161_100186303_-"; exonnum "2"; txlen "2347";
15	sraer114_mid	exon	100186161	100186303	0.0369441093324033	-	.	gene_id "sraer114_gene_49948"; transcript_id "sraer114_gene_49948_tx_46"; exon_id "15_100186161_100186303_-"; exonnum "2"; txlen "2452";
15	sraer114_mid	exon	100186161	100186303	0.000880144268577873	-	.	gene_id "sraer114_gene_49948"; transcript_id "sraer114_gene_49948_tx_47"; exon_id "15_100186161_100186303_-"; exonnum "2"; txlen "1985";
15	sraer114_mid	exon	100186161	100186303	0.000880144268577873	-	.	gene_id "sraer114_gene_49948"; transcript_id "sraer114_gene_49948_tx_48"; exon_id "15_100186161_100186303_-"; exonnum "2"; txlen "1932";
15	sraer114_mid	exon	100186161	100186303	0.0704247084148938	-	.	gene_id "sraer114_gene_49948"; transcript_id "sraer114_gene_49948_tx_5"; exon_id "15_100186161_100186303_-"; exonnum "3"; txlen "1703";
15	sraer114_mid	exon	100186161	100186303	0.0704247084148938	-	.	gene_id "sraer114_gene_49948"; transcript_id "sraer114_gene_49948_tx_6"; exon_id "15_100186161_100186303_-"; exonnum "3"; txlen "2666";
15	sraer114_mid	exon	100186161	100186303	0.0704247084148938	-	.	gene_id "sraer114_gene_49948"; transcript_id "sraer114_gene_49948_tx_7"; exon_id "15_100186161_100186303_-"; exonnum "2"; txlen "1611";
15	sraer114_mid	exon	100186161	100186303	0.0704247084148938	-	.	gene_id "sraer114_gene_49948"; transcript_id "sraer114_gene_49948_tx_8"; exon_id "15_100186161_100186303_-"; exonnum "2"; txlen "2574";
15	sraer114_ss	exon	100186702	100186846	0.000880144268577873	-	.	gene_id "sraer114_gene_49948"; transcript_id "sraer114_gene_49948_tx_47"; exon_id "15_100186702_100186846_-"; exonnum "1"; txlen "1985";
15	sraer114_ss	exon	100203494	100203592	0.0369441093324033	-	.	gene_id "sraer114_gene_49948"; transcript_id "sraer114_gene_49948_tx_38"; exon_id "15_100203494_100203592_-"; exonnum "1"; txlen "1543";
15	sraer114_ss	exon	100203494	100203592	0.0369441093324033	-	.	gene_id "sraer114_gene_49948"; transcript_id "sraer114_gene_49948_tx_39"; exon_id "15_100203494_100203592_-"; exonnum "1"; txlen "2506";
15	sraer114_ss	exon	100203494	100203592	0.0369441093324033	-	.	gene_id "sraer114_gene_49948"; transcript_id "sraer114_gene_49948_tx_40"; exon_id "15_100203494_100203592_-"; exonnum "1"; txlen "1438";
15	sraer114_ss	exon	100203494	100203592	0.0369441093324033	-	.	gene_id "sraer114_gene_49948"; transcript_id "sraer114_gene_49948_tx_41"; exon_id "15_100203494_100203592_-"; exonnum "1"; txlen "2401";
15	sraer114_ss	exon	100203494	100203592	0.0369441093324033	-	.	gene_id "sraer114_gene_49948"; transcript_id "sraer114_gene_49948_tx_42"; exon_id "15_100203494_100203592_-"; exonnum "1"; txlen "1384";
15	sraer114_ss	exon	100203494	100203592	0.0369441093324033	-	.	gene_id "sraer114_gene_49948"; transcript_id "sraer114_gene_49948_tx_43"; exon_id "15_100203494_100203592_-"; exonnum "1"; txlen "1489";
15	sraer114_ss	exon	100203494	100203592	0.0369441093324033	-	.	gene_id "sraer114_gene_49948"; transcript_id "sraer114_gene_49948_tx_44"; exon_id "15_100203494_100203592_-"; exonnum "1"; txlen "1391";
15	sraer114_ss	exon	100203494	100203592	0.0369441093324033	-	.	gene_id "sraer114_gene_49948"; transcript_id "sraer114_gene_49948_tx_45"; exon_id "15_100203494_100203592_-"; exonnum "1"; txlen "2347";
15	sraer114_ss	exon	100203494	100203592	0.0369441093324033	-	.	gene_id "sraer114_gene_49948"; transcript_id "sraer114_gene_49948_tx_46"; exon_id "15_100203494_100203592_-"; exonnum "1"; txlen "2452";
15	sraer114_mid	exon	100220894	100221081	0.0538768261097548	-	.	gene_id "sraer114_gene_49948"; transcript_id "sraer114_gene_49948_tx_10"; exon_id "15_100220894_100221081_-"; exonnum "3"; txlen "1891";
15	sraer114_mid	exon	100220894	100221081	0.0538768261097548	-	.	gene_id "sraer114_gene_49948"; transcript_id "sraer114_gene_49948_tx_11"; exon_id "15_100220894_100221081_-"; exonnum "3"; txlen "2854";
15	sraer114_mid	exon	100220894	100221081	0.0538768261097548	-	.	gene_id "sraer114_gene_49948"; transcript_id "sraer114_gene_49948_tx_12"; exon_id "15_100220894_100221081_-"; exonnum "3"; txlen "1786";
15	sraer114_mid	exon	100220894	100221081	0.0538768261097548	-	.	gene_id "sraer114_gene_49948"; transcript_id "sraer114_gene_49948_tx_13"; exon_id "15_100220894_100221081_-"; exonnum "3"; txlen "2749";
15	sraer114_mid	exon	100220894	100221081	0.0465649711377167	-	.	gene_id "sraer114_gene_49948"; transcript_id "sraer114_gene_49948_tx_17"; exon_id "15_100220894_100221081_-"; exonnum "3"; txlen "1739";
15	sraer114_mid	exon	100220894	100221081	0.0465649711377167	-	.	gene_id "sraer114_gene_49948"; transcript_id "sraer114_gene_49948_tx_19"; exon_id "15_100220894_100221081_-"; exonnum "3"; txlen "2702";
15	sraer114_mid	exon	100220894	100221081	0.044640798776654	-	.	gene_id "sraer114_gene_49948"; transcript_id "sraer114_gene_49948_tx_25"; exon_id "15_100220894_100221081_-"; exonnum "3"; txlen "1732";
15	sraer114_mid	exon	100220894	100221081	0.044640798776654	-	.	gene_id "sraer114_gene_49948"; transcript_id "sraer114_gene_49948_tx_28"; exon_id "15_100220894_100221081_-"; exonnum "3"; txlen "1837";
15	sraer114_mid	exon	100220894	100221081	0.044640798776654	-	.	gene_id "sraer114_gene_49948"; transcript_id "sraer114_gene_49948_tx_30"; exon_id "15_100220894_100221081_-"; exonnum "3"; txlen "2695";
15	sraer114_mid	exon	100220894	100221081	0.044640798776654	-	.	gene_id "sraer114_gene_49948"; transcript_id "sraer114_gene_49948_tx_32"; exon_id "15_100220894_100221081_-"; exonnum "3"; txlen "2800";
15	sraer114_mid	exon	100220894	100221081	0.044640798776654	-	.	gene_id "sraer114_gene_49948"; transcript_id "sraer114_gene_49948_tx_35"; exon_id "15_100220894_100221081_-"; exonnum "3"; txlen "1685";
15	sraer114_mid	exon	100220894	100221081	0.044640798776654	-	.	gene_id "sraer114_gene_49948"; transcript_id "sraer114_gene_49948_tx_37"; exon_id "15_100220894_100221081_-"; exonnum "3"; txlen "2648";
15	sraer114_mid	exon	100236154	100236245	0.0538768261097548	-	.	gene_id "sraer114_gene_49948"; transcript_id "sraer114_gene_49948_tx_10"; exon_id "15_100236154_100236245_-"; exonnum "2"; txlen "1891";
15	sraer114_mid	exon	100236154	100236245	0.0538768261097548	-	.	gene_id "sraer114_gene_49948"; transcript_id "sraer114_gene_49948_tx_11"; exon_id "15_100236154_100236245_-"; exonnum "2"; txlen "2854";
15	sraer114_mid	exon	100236154	100236245	0.0538768261097548	-	.	gene_id "sraer114_gene_49948"; transcript_id "sraer114_gene_49948_tx_12"; exon_id "15_100236154_100236245_-"; exonnum "2"; txlen "1786";
15	sraer114_mid	exon	100236154	100236245	0.0538768261097548	-	.	gene_id "sraer114_gene_49948"; transcript_id "sraer114_gene_49948_tx_13"; exon_id "15_100236154_100236245_-"; exonnum "2"; txlen "2749";
15	sraer114_mid	exon	100236154	100236245	0.0465649711377167	-	.	gene_id "sraer114_gene_49948"; transcript_id "sraer114_gene_49948_tx_14"; exon_id "15_100236154_100236245_-"; exonnum "2"; txlen "1551";
15	sraer114_mid	exon	100236154	100236245	0.0465649711377167	-	.	gene_id "sraer114_gene_49948"; transcript_id "sraer114_gene_49948_tx_17"; exon_id "15_100236154_100236245_-"; exonnum "2"; txlen "1739";
15	sraer114_mid	exon	100236154	100236245	0.0465649711377167	-	.	gene_id "sraer114_gene_49948"; transcript_id "sraer114_gene_49948_tx_18"; exon_id "15_100236154_100236245_-"; exonnum "2"; txlen "2514";
15	sraer114_mid	exon	100236154	100236245	0.0465649711377167	-	.	gene_id "sraer114_gene_49948"; transcript_id "sraer114_gene_49948_tx_19"; exon_id "15_100236154_100236245_-"; exonnum "2"; txlen "2702";
15	sraer114_mid	exon	100236154	100236245	0.140849416829788	-	.	gene_id "sraer114_gene_49948"; transcript_id "sraer114_gene_49948_tx_2"; exon_id "15_100236154_100236245_-"; exonnum "2"; txlen "1598";
15	sraer114_mid	exon	100236154	100236245	0.044640798776654	-	.	gene_id "sraer114_gene_49948"; transcript_id "sraer114_gene_49948_tx_20"; exon_id "15_100236154_100236245_-"; exonnum "2"; txlen "1649";
15	sraer114_mid	exon	100236154	100236245	0.044640798776654	-	.	gene_id "sraer114_gene_49948"; transcript_id "sraer114_gene_49948_tx_23"; exon_id "15_100236154_100236245_-"; exonnum "2"; txlen "1544";
15	sraer114_mid	exon	100236154	100236245	0.044640798776654	-	.	gene_id "sraer114_gene_49948"; transcript_id "sraer114_gene_49948_tx_25"; exon_id "15_100236154_100236245_-"; exonnum "2"; txlen "1732";
15	sraer114_mid	exon	100236154	100236245	0.044640798776654	-	.	gene_id "sraer114_gene_49948"; transcript_id "sraer114_gene_49948_tx_26"; exon_id "15_100236154_100236245_-"; exonnum "2"; txlen "2507";
15	sraer114_mid	exon	100236154	100236245	0.044640798776654	-	.	gene_id "sraer114_gene_49948"; transcript_id "sraer114_gene_49948_tx_28"; exon_id "15_100236154_100236245_-"; exonnum "2"; txlen "1837";
15	sraer114_mid	exon	100236154	100236245	0.044640798776654	-	.	gene_id "sraer114_gene_49948"; transcript_id "sraer114_gene_49948_tx_29"; exon_id "15_100236154_100236245_-"; exonnum "2"; txlen "2612";
15	sraer114_mid	exon	100236154	100236245	0.11391100377491	-	.	gene_id "sraer114_gene_49948"; transcript_id "sraer114_gene_49948_tx_3"; exon_id "15_100236154_100236245_-"; exonnum "2"; txlen "2561";
15	sraer114_mid	exon	100236154	100236245	0.044640798776654	-	.	gene_id "sraer114_gene_49948"; transcript_id "sraer114_gene_49948_tx_30"; exon_id "15_100236154_100236245_-"; exonnum "2"; txlen "2695";
15	sraer114_mid	exon	100236154	100236245	0.044640798776654	-	.	gene_id "sraer114_gene_49948"; transcript_id "sraer114_gene_49948_tx_31"; exon_id "15_100236154_100236245_-"; exonnum "2"; txlen "1497";
15	sraer114_mid	exon	100236154	100236245	0.044640798776654	-	.	gene_id "sraer114_gene_49948"; transcript_id "sraer114_gene_49948_tx_32"; exon_id "15_100236154_100236245_-"; exonnum "2"; txlen "2800";
15	sraer114_mid	exon	100236154	100236245	0.044640798776654	-	.	gene_id "sraer114_gene_49948"; transcript_id "sraer114_gene_49948_tx_33"; exon_id "15_100236154_100236245_-"; exonnum "2"; txlen "2460";
15	sraer114_mid	exon	100236154	100236245	0.044640798776654	-	.	gene_id "sraer114_gene_49948"; transcript_id "sraer114_gene_49948_tx_35"; exon_id "15_100236154_100236245_-"; exonnum "2"; txlen "1685";
15	sraer114_mid	exon	100236154	100236245	0.044640798776654	-	.	gene_id "sraer114_gene_49948"; transcript_id "sraer114_gene_49948_tx_37"; exon_id "15_100236154_100236245_-"; exonnum "2"; txlen "2648";
15	sraer114_mid	exon	100236154	100236245	0.000880144268577873	-	.	gene_id "sraer114_gene_49948"; transcript_id "sraer114_gene_49948_tx_48"; exon_id "15_100236154_100236245_-"; exonnum "1"; txlen "1932";
15	sraer114_mid	exon	100236154	100236245	0.0704247084148938	-	.	gene_id "sraer114_gene_49948"; transcript_id "sraer114_gene_49948_tx_5"; exon_id "15_100236154_100236245_-"; exonnum "2"; txlen "1703";
15	sraer114_mid	exon	100236154	100236245	0.0704247084148938	-	.	gene_id "sraer114_gene_49948"; transcript_id "sraer114_gene_49948_tx_6"; exon_id "15_100236154_100236245_-"; exonnum "2"; txlen "2666";
15	sraer114_ss	exon	100240567	100240733	0.228791528139113	-	.	gene_id "sraer114_gene_49948"; transcript_id "sraer114_gene_49948_tx_1"; exon_id "15_100240567_100240733_-"; exonnum "1"; txlen "1506";
15	sraer114_ss	exon	100240567	100240733	0.0538768261097548	-	.	gene_id "sraer114_gene_49948"; transcript_id "sraer114_gene_49948_tx_10"; exon_id "15_100240567_100240733_-"; exonnum "1"; txlen "1891";
15	sraer114_ss	exon	100240567	100240733	0.0538768261097548	-	.	gene_id "sraer114_gene_49948"; transcript_id "sraer114_gene_49948_tx_11"; exon_id "15_100240567_100240733_-"; exonnum "1"; txlen "2854";
15	sraer114_ss	exon	100240567	100240733	0.0538768261097548	-	.	gene_id "sraer114_gene_49948"; transcript_id "sraer114_gene_49948_tx_12"; exon_id "15_100240567_100240733_-"; exonnum "1"; txlen "1786";
15	sraer114_ss	exon	100240567	100240733	0.0538768261097548	-	.	gene_id "sraer114_gene_49948"; transcript_id "sraer114_gene_49948_tx_13"; exon_id "15_100240567_100240733_-"; exonnum "1"; txlen "2749";
15	sraer114_ss	exon	100240567	100240733	0.0465649711377167	-	.	gene_id "sraer114_gene_49948"; transcript_id "sraer114_gene_49948_tx_14"; exon_id "15_100240567_100240733_-"; exonnum "1"; txlen "1551";
15	sraer114_ss	exon	100240567	100240733	0.0465649711377167	-	.	gene_id "sraer114_gene_49948"; transcript_id "sraer114_gene_49948_tx_15"; exon_id "15_100240567_100240733_-"; exonnum "1"; txlen "1459";
15	sraer114_ss	exon	100240567	100240733	0.0465649711377167	-	.	gene_id "sraer114_gene_49948"; transcript_id "sraer114_gene_49948_tx_16"; exon_id "15_100240567_100240733_-"; exonnum "1"; txlen "2422";
15	sraer114_ss	exon	100240567	100240733	0.0465649711377167	-	.	gene_id "sraer114_gene_49948"; transcript_id "sraer114_gene_49948_tx_17"; exon_id "15_100240567_100240733_-"; exonnum "1"; txlen "1739";
15	sraer114_ss	exon	100240567	100240733	0.0465649711377167	-	.	gene_id "sraer114_gene_49948"; transcript_id "sraer114_gene_49948_tx_18"; exon_id "15_100240567_100240733_-"; exonnum "1"; txlen "2514";
15	sraer114_ss	exon	100240567	100240733	0.0465649711377167	-	.	gene_id "sraer114_gene_49948"; transcript_id "sraer114_gene_49948_tx_19"; exon_id "15_100240567_100240733_-"; exonnum "1"; txlen "2702";
15	sraer114_ss	exon	100240567	100240733	0.140849416829788	-	.	gene_id "sraer114_gene_49948"; transcript_id "sraer114_gene_49948_tx_2"; exon_id "15_100240567_100240733_-"; exonnum "1"; txlen "1598";
15	sraer114_ss	exon	100240567	100240733	0.044640798776654	-	.	gene_id "sraer114_gene_49948"; transcript_id "sraer114_gene_49948_tx_20"; exon_id "15_100240567_100240733_-"; exonnum "1"; txlen "1649";
15	sraer114_ss	exon	100240567	100240733	0.044640798776654	-	.	gene_id "sraer114_gene_49948"; transcript_id "sraer114_gene_49948_tx_21"; exon_id "15_100240567_100240733_-"; exonnum "1"; txlen "1557";
15	sraer114_ss	exon	100240567	100240733	0.044640798776654	-	.	gene_id "sraer114_gene_49948"; transcript_id "sraer114_gene_49948_tx_22"; exon_id "15_100240567_100240733_-"; exonnum "1"; txlen "1452";
15	sraer114_ss	exon	100240567	100240733	0.044640798776654	-	.	gene_id "sraer114_gene_49948"; transcript_id "sraer114_gene_49948_tx_23"; exon_id "15_100240567_100240733_-"; exonnum "1"; txlen "1544";
15	sraer114_ss	exon	100240567	100240733	0.044640798776654	-	.	gene_id "sraer114_gene_49948"; transcript_id "sraer114_gene_49948_tx_24"; exon_id "15_100240567_100240733_-"; exonnum "1"; txlen "2415";
15	sraer114_ss	exon	100240567	100240733	0.044640798776654	-	.	gene_id "sraer114_gene_49948"; transcript_id "sraer114_gene_49948_tx_25"; exon_id "15_100240567_100240733_-"; exonnum "1"; txlen "1732";
15	sraer114_ss	exon	100240567	100240733	0.044640798776654	-	.	gene_id "sraer114_gene_49948"; transcript_id "sraer114_gene_49948_tx_26"; exon_id "15_100240567_100240733_-"; exonnum "1"; txlen "2507";
15	sraer114_ss	exon	100240567	100240733	0.044640798776654	-	.	gene_id "sraer114_gene_49948"; transcript_id "sraer114_gene_49948_tx_27"; exon_id "15_100240567_100240733_-"; exonnum "1"; txlen "2520";
15	sraer114_ss	exon	100240567	100240733	0.044640798776654	-	.	gene_id "sraer114_gene_49948"; transcript_id "sraer114_gene_49948_tx_28"; exon_id "15_100240567_100240733_-"; exonnum "1"; txlen "1837";
15	sraer114_ss	exon	100240567	100240733	0.044640798776654	-	.	gene_id "sraer114_gene_49948"; transcript_id "sraer114_gene_49948_tx_29"; exon_id "15_100240567_100240733_-"; exonnum "1"; txlen "2612";
15	sraer114_ss	exon	100240567	100240733	0.11391100377491	-	.	gene_id "sraer114_gene_49948"; transcript_id "sraer114_gene_49948_tx_3"; exon_id "15_100240567_100240733_-"; exonnum "1"; txlen "2561";
15	sraer114_ss	exon	100240567	100240733	0.044640798776654	-	.	gene_id "sraer114_gene_49948"; transcript_id "sraer114_gene_49948_tx_30"; exon_id "15_100240567_100240733_-"; exonnum "1"; txlen "2695";
15	sraer114_ss	exon	100240567	100240733	0.044640798776654	-	.	gene_id "sraer114_gene_49948"; transcript_id "sraer114_gene_49948_tx_31"; exon_id "15_100240567_100240733_-"; exonnum "1"; txlen "1497";
15	sraer114_ss	exon	100240567	100240733	0.044640798776654	-	.	gene_id "sraer114_gene_49948"; transcript_id "sraer114_gene_49948_tx_32"; exon_id "15_100240567_100240733_-"; exonnum "1"; txlen "2800";
15	sraer114_ss	exon	100240567	100240733	0.044640798776654	-	.	gene_id "sraer114_gene_49948"; transcript_id "sraer114_gene_49948_tx_33"; exon_id "15_100240567_100240733_-"; exonnum "1"; txlen "2460";
15	sraer114_ss	exon	100240567	100240733	0.044640798776654	-	.	gene_id "sraer114_gene_49948"; transcript_id "sraer114_gene_49948_tx_34"; exon_id "15_100240567_100240733_-"; exonnum "1"; txlen "1405";
15	sraer114_ss	exon	100240567	100240733	0.044640798776654	-	.	gene_id "sraer114_gene_49948"; transcript_id "sraer114_gene_49948_tx_35"; exon_id "15_100240567_100240733_-"; exonnum "1"; txlen "1685";
15	sraer114_ss	exon	100240567	100240733	0.044640798776654	-	.	gene_id "sraer114_gene_49948"; transcript_id "sraer114_gene_49948_tx_36"; exon_id "15_100240567_100240733_-"; exonnum "1"; txlen "2368";
15	sraer114_ss	exon	100240567	100240733	0.044640798776654	-	.	gene_id "sraer114_gene_49948"; transcript_id "sraer114_gene_49948_tx_37"; exon_id "15_100240567_100240733_-"; exonnum "1"; txlen "2648";
15	sraer114_ss	exon	100240567	100240733	0.11391100377491	-	.	gene_id "sraer114_gene_49948"; transcript_id "sraer114_gene_49948_tx_4"; exon_id "15_100240567_100240733_-"; exonnum "1"; txlen "2469";
15	sraer114_ss	exon	100240567	100240733	0.0704247084148938	-	.	gene_id "sraer114_gene_49948"; transcript_id "sraer114_gene_49948_tx_5"; exon_id "15_100240567_100240733_-"; exonnum "1"; txlen "1703";
15	sraer114_ss	exon	100240567	100240733	0.0704247084148938	-	.	gene_id "sraer114_gene_49948"; transcript_id "sraer114_gene_49948_tx_6"; exon_id "15_100240567_100240733_-"; exonnum "1"; txlen "2666";
15	sraer114_ss	exon	100240567	100240733	0.0704247084148938	-	.	gene_id "sraer114_gene_49948"; transcript_id "sraer114_gene_49948_tx_7"; exon_id "15_100240567_100240733_-"; exonnum "1"; txlen "1611";
15	sraer114_ss	exon	100240567	100240733	0.0704247084148938	-	.	gene_id "sraer114_gene_49948"; transcript_id "sraer114_gene_49948_tx_8"; exon_id "15_100240567_100240733_-"; exonnum "1"; txlen "2574";
15	sraer114_es	exon	100511081	100511272	1.9245800236374	-	.	gene_id "sraer114_gene_60016"; transcript_id "sraer114_gene_60016_tx_2"; exon_id "15_100511081_100511272_-"; exonnum "3"; txlen "525";
15	sraer114_mid	exon	100524415	100524668	1.9245800236374	-	.	gene_id "sraer114_gene_60016"; transcript_id "sraer114_gene_60016_tx_2"; exon_id "15_100524415_100524668_-"; exonnum "2"; txlen "525";
15	sraer114_ss	exon	100525010	100525088	1.9245800236374	-	.	gene_id "sraer114_gene_60016"; transcript_id "sraer114_gene_60016_tx_2"; exon_id "15_100525010_100525088_-"; exonnum "1"; txlen "525";
15	sraer114_es	exon	100559980	100560214	1.53137705813093	-	.	gene_id "sraer114_gene_44033"; transcript_id "sraer114_gene_44033_tx_1"; exon_id "15_100559980_100560214_-"; exonnum "2"; txlen "761";
15	sraer114_ss	exon	100560777	100561302	1.53137705813093	-	.	gene_id "sraer114_gene_44033"; transcript_id "sraer114_gene_44033_tx_1"; exon_id "15_100560777_100561302_-"; exonnum "1"; txlen "761";
15	sraer114_es	exon	100603337	100603802	2.88169172231523	-	.	gene_id "sraer114_gene_49949"; transcript_id "sraer114_gene_49949_tx_1"; exon_id "15_100603337_100603802_-"; exonnum "2"; txlen "620";
15	sraer114_ss	exon	100603827	100603980	2.88169172231523	-	.	gene_id "sraer114_gene_49949"; transcript_id "sraer114_gene_49949_tx_1"; exon_id "15_100603827_100603980_-"; exonnum "1"; txlen "620";
15	sraer114_mid	exon	100701738	100701964	0.00731254054841128	-	.	gene_id "sraer114_gene_56558"; transcript_id "sraer114_gene_56558_tx_2"; exon_id "15_100701738_100701964_-"; exonnum "3"; txlen "623";
15	sraer114_mid	exon	100704445	100704665	0.00731254054841128	-	.	gene_id "sraer114_gene_56558"; transcript_id "sraer114_gene_56558_tx_2"; exon_id "15_100704445_100704665_-"; exonnum "2"; txlen "623";
15	sraer114_ss	exon	100707838	100708012	0.00731254054841128	-	.	gene_id "sraer114_gene_56558"; transcript_id "sraer114_gene_56558_tx_2"; exon_id "15_100707838_100708012_-"; exonnum "1"; txlen "623";
15	sraer114_mid	exon	100905331	100905500	0.00897448158214111	-	.	gene_id "sraer114_gene_56559"; transcript_id "sraer114_gene_56559_tx_19"; exon_id "15_100905331_100905500_-"; exonnum "8"; txlen "1353";
15	sraer114_mid	exon	100905331	100905500	0.00897448158214111	-	.	gene_id "sraer114_gene_56559"; transcript_id "sraer114_gene_56559_tx_20"; exon_id "15_100905331_100905500_-"; exonnum "8"; txlen "1501";
15	sraer114_mid	exon	100905331	100905500	0.00897448158214111	-	.	gene_id "sraer114_gene_56559"; transcript_id "sraer114_gene_56559_tx_21"; exon_id "15_100905331_100905500_-"; exonnum "8"; txlen "1549";
15	sraer114_mid	exon	100905331	100905500	0.00897448158214111	-	.	gene_id "sraer114_gene_56559"; transcript_id "sraer114_gene_56559_tx_22"; exon_id "15_100905331_100905500_-"; exonnum "7"; txlen "1244";
15	sraer114_mid	exon	100905331	100905500	0.00897448158214111	-	.	gene_id "sraer114_gene_56559"; transcript_id "sraer114_gene_56559_tx_23"; exon_id "15_100905331_100905500_-"; exonnum "7"; txlen "1392";
15	sraer114_mid	exon	100905331	100905500	0.00897448158214111	-	.	gene_id "sraer114_gene_56559"; transcript_id "sraer114_gene_56559_tx_24"; exon_id "15_100905331_100905500_-"; exonnum "7"; txlen "1440";
15	sraer114_es	exon	100924703	100924823	0.0109688108226169	-	.	gene_id "sraer114_gene_56559"; transcript_id "sraer114_gene_56559_tx_13"; exon_id "15_100924703_100924823_-"; exonnum "8"; txlen "1304";
15	sraer114_es	exon	100924703	100924823	0.0109688108226169	-	.	gene_id "sraer114_gene_56559"; transcript_id "sraer114_gene_56559_tx_14"; exon_id "15_100924703_100924823_-"; exonnum "8"; txlen "1452";
15	sraer114_es	exon	100924703	100924823	0.0109688108226169	-	.	gene_id "sraer114_gene_56559"; transcript_id "sraer114_gene_56559_tx_15"; exon_id "15_100924703_100924823_-"; exonnum "8"; txlen "1500";
15	sraer114_es	exon	100924703	100924823	0.0109688108226169	-	.	gene_id "sraer114_gene_56559"; transcript_id "sraer114_gene_56559_tx_16"; exon_id "15_100924703_100924823_-"; exonnum "7"; txlen "1195";
15	sraer114_es	exon	100924703	100924823	0.0109688108226169	-	.	gene_id "sraer114_gene_56559"; transcript_id "sraer114_gene_56559_tx_17"; exon_id "15_100924703_100924823_-"; exonnum "7"; txlen "1343";
15	sraer114_es	exon	100924703	100924823	0.0109688108226169	-	.	gene_id "sraer114_gene_56559"; transcript_id "sraer114_gene_56559_tx_18"; exon_id "15_100924703_100924823_-"; exonnum "7"; txlen "1391";
15	sraer114_es	exon	100924703	100924823	0.00365627027420564	-	.	gene_id "sraer114_gene_56559"; transcript_id "sraer114_gene_56559_tx_25"; exon_id "15_100924703_100924823_-"; exonnum "9"; txlen "1456";
15	sraer114_es	exon	100937424	100937682	0.0488610663916572	-	.	gene_id "sraer114_gene_56559"; transcript_id "sraer114_gene_56559_tx_1"; exon_id "15_100937424_100937682_-"; exonnum "9"; txlen "1594";
15	sraer114_es	exon	100937424	100937682	0.0113011990293629	-	.	gene_id "sraer114_gene_56559"; transcript_id "sraer114_gene_56559_tx_10"; exon_id "15_100937424_100937682_-"; exonnum "9"; txlen "1790";
15	sraer114_es	exon	100937424	100937682	0.0113011990293629	-	.	gene_id "sraer114_gene_56559"; transcript_id "sraer114_gene_56559_tx_11"; exon_id "15_100937424_100937682_-"; exonnum "7"; txlen "1529";
15	sraer114_es	exon	100937424	100937682	0.0113011990293629	-	.	gene_id "sraer114_gene_56559"; transcript_id "sraer114_gene_56559_tx_12"; exon_id "15_100937424_100937682_-"; exonnum "8"; txlen "1681";
15	sraer114_es	exon	100937424	100937682	0.0488610663916572	-	.	gene_id "sraer114_gene_56559"; transcript_id "sraer114_gene_56559_tx_2"; exon_id "15_100937424_100937682_-"; exonnum "8"; txlen "1485";
15	sraer114_es	exon	100937424	100937682	0.0388894201892782	-	.	gene_id "sraer114_gene_56559"; transcript_id "sraer114_gene_56559_tx_3"; exon_id "15_100937424_100937682_-"; exonnum "9"; txlen "1742";
15	sraer114_es	exon	100937424	100937682	0.0388894201892782	-	.	gene_id "sraer114_gene_56559"; transcript_id "sraer114_gene_56559_tx_4"; exon_id "15_100937424_100937682_-"; exonnum "8"; txlen "1633";
15	sraer114_es	exon	100937424	100937682	0.0162870221305524	-	.	gene_id "sraer114_gene_56559"; transcript_id "sraer114_gene_56559_tx_5"; exon_id "15_100937424_100937682_-"; exonnum "8"; txlen "1442";
15	sraer114_es	exon	100937424	100937682	0.0162870221305524	-	.	gene_id "sraer114_gene_56559"; transcript_id "sraer114_gene_56559_tx_6"; exon_id "15_100937424_100937682_-"; exonnum "8"; txlen "1590";
15	sraer114_es	exon	100937424	100937682	0.0162870221305524	-	.	gene_id "sraer114_gene_56559"; transcript_id "sraer114_gene_56559_tx_7"; exon_id "15_100937424_100937682_-"; exonnum "7"; txlen "1333";
15	sraer114_es	exon	100937424	100937682	0.0162870221305524	-	.	gene_id "sraer114_gene_56559"; transcript_id "sraer114_gene_56559_tx_8"; exon_id "15_100937424_100937682_-"; exonnum "7"; txlen "1481";
15	sraer114_es	exon	100937424	100937682	0.0113011990293629	-	.	gene_id "sraer114_gene_56559"; transcript_id "sraer114_gene_56559_tx_9"; exon_id "15_100937424_100937682_-"; exonnum "8"; txlen "1638";
15	sraer114_mid	exon	100938753	100938904	0.0488610663916572	-	.	gene_id "sraer114_gene_56559"; transcript_id "sraer114_gene_56559_tx_1"; exon_id "15_100938753_100938904_-"; exonnum "8"; txlen "1594";
15	sraer114_mid	exon	100938753	100938904	0.0113011990293629	-	.	gene_id "sraer114_gene_56559"; transcript_id "sraer114_gene_56559_tx_10"; exon_id "15_100938753_100938904_-"; exonnum "8"; txlen "1790";
15	sraer114_mid	exon	100938753	100938904	0.0113011990293629	-	.	gene_id "sraer114_gene_56559"; transcript_id "sraer114_gene_56559_tx_12"; exon_id "15_100938753_100938904_-"; exonnum "7"; txlen "1681";
15	sraer114_mid	exon	100938753	100938904	0.0488610663916572	-	.	gene_id "sraer114_gene_56559"; transcript_id "sraer114_gene_56559_tx_2"; exon_id "15_100938753_100938904_-"; exonnum "7"; txlen "1485";
15	sraer114_mid	exon	100938753	100938904	0.00365627027420564	-	.	gene_id "sraer114_gene_56559"; transcript_id "sraer114_gene_56559_tx_25"; exon_id "15_100938753_100938904_-"; exonnum "8"; txlen "1456";
15	sraer114_mid	exon	100938753	100938904	0.0388894201892782	-	.	gene_id "sraer114_gene_56559"; transcript_id "sraer114_gene_56559_tx_3"; exon_id "15_100938753_100938904_-"; exonnum "8"; txlen "1742";
15	sraer114_mid	exon	100938753	100938904	0.0388894201892782	-	.	gene_id "sraer114_gene_56559"; transcript_id "sraer114_gene_56559_tx_4"; exon_id "15_100938753_100938904_-"; exonnum "7"; txlen "1633";
15	sraer114_mid	exon	100939513	100939617	0.0488610663916572	-	.	gene_id "sraer114_gene_56559"; transcript_id "sraer114_gene_56559_tx_1"; exon_id "15_100939513_100939617_-"; exonnum "7"; txlen "1594";
15	sraer114_mid	exon	100939513	100939617	0.0113011990293629	-	.	gene_id "sraer114_gene_56559"; transcript_id "sraer114_gene_56559_tx_10"; exon_id "15_100939513_100939617_-"; exonnum "7"; txlen "1790";
15	sraer114_mid	exon	100939513	100939617	0.0113011990293629	-	.	gene_id "sraer114_gene_56559"; transcript_id "sraer114_gene_56559_tx_11"; exon_id "15_100939513_100939617_-"; exonnum "6"; txlen "1529";
15	sraer114_mid	exon	100939513	100939617	0.0113011990293629	-	.	gene_id "sraer114_gene_56559"; transcript_id "sraer114_gene_56559_tx_12"; exon_id "15_100939513_100939617_-"; exonnum "6"; txlen "1681";
15	sraer114_mid	exon	100939513	100939617	0.0109688108226169	-	.	gene_id "sraer114_gene_56559"; transcript_id "sraer114_gene_56559_tx_13"; exon_id "15_100939513_100939617_-"; exonnum "7"; txlen "1304";
15	sraer114_mid	exon	100939513	100939617	0.0109688108226169	-	.	gene_id "sraer114_gene_56559"; transcript_id "sraer114_gene_56559_tx_14"; exon_id "15_100939513_100939617_-"; exonnum "7"; txlen "1452";
15	sraer114_mid	exon	100939513	100939617	0.0109688108226169	-	.	gene_id "sraer114_gene_56559"; transcript_id "sraer114_gene_56559_tx_15"; exon_id "15_100939513_100939617_-"; exonnum "7"; txlen "1500";
15	sraer114_mid	exon	100939513	100939617	0.0109688108226169	-	.	gene_id "sraer114_gene_56559"; transcript_id "sraer114_gene_56559_tx_16"; exon_id "15_100939513_100939617_-"; exonnum "6"; txlen "1195";
15	sraer114_mid	exon	100939513	100939617	0.0109688108226169	-	.	gene_id "sraer114_gene_56559"; transcript_id "sraer114_gene_56559_tx_17"; exon_id "15_100939513_100939617_-"; exonnum "6"; txlen "1343";
15	sraer114_mid	exon	100939513	100939617	0.0109688108226169	-	.	gene_id "sraer114_gene_56559"; transcript_id "sraer114_gene_56559_tx_18"; exon_id "15_100939513_100939617_-"; exonnum "6"; txlen "1391";
15	sraer114_mid	exon	100939513	100939617	0.00897448158214111	-	.	gene_id "sraer114_gene_56559"; transcript_id "sraer114_gene_56559_tx_19"; exon_id "15_100939513_100939617_-"; exonnum "7"; txlen "1353";
15	sraer114_mid	exon	100939513	100939617	0.0488610663916572	-	.	gene_id "sraer114_gene_56559"; transcript_id "sraer114_gene_56559_tx_2"; exon_id "15_100939513_100939617_-"; exonnum "6"; txlen "1485";
15	sraer114_mid	exon	100939513	100939617	0.00897448158214111	-	.	gene_id "sraer114_gene_56559"; transcript_id "sraer114_gene_56559_tx_20"; exon_id "15_100939513_100939617_-"; exonnum "7"; txlen "1501";
15	sraer114_mid	exon	100939513	100939617	0.00897448158214111	-	.	gene_id "sraer114_gene_56559"; transcript_id "sraer114_gene_56559_tx_21"; exon_id "15_100939513_100939617_-"; exonnum "7"; txlen "1549";
15	sraer114_mid	exon	100939513	100939617	0.00897448158214111	-	.	gene_id "sraer114_gene_56559"; transcript_id "sraer114_gene_56559_tx_22"; exon_id "15_100939513_100939617_-"; exonnum "6"; txlen "1244";
15	sraer114_mid	exon	100939513	100939617	0.00897448158214111	-	.	gene_id "sraer114_gene_56559"; transcript_id "sraer114_gene_56559_tx_23"; exon_id "15_100939513_100939617_-"; exonnum "6"; txlen "1392";
15	sraer114_mid	exon	100939513	100939617	0.00897448158214111	-	.	gene_id "sraer114_gene_56559"; transcript_id "sraer114_gene_56559_tx_24"; exon_id "15_100939513_100939617_-"; exonnum "6"; txlen "1440";
15	sraer114_mid	exon	100939513	100939617	0.00365627027420564	-	.	gene_id "sraer114_gene_56559"; transcript_id "sraer114_gene_56559_tx_25"; exon_id "15_100939513_100939617_-"; exonnum "7"; txlen "1456";
15	sraer114_mid	exon	100939513	100939617	0.0388894201892782	-	.	gene_id "sraer114_gene_56559"; transcript_id "sraer114_gene_56559_tx_3"; exon_id "15_100939513_100939617_-"; exonnum "7"; txlen "1742";
15	sraer114_mid	exon	100939513	100939617	0.0388894201892782	-	.	gene_id "sraer114_gene_56559"; transcript_id "sraer114_gene_56559_tx_4"; exon_id "15_100939513_100939617_-"; exonnum "6"; txlen "1633";
15	sraer114_mid	exon	100939513	100939617	0.0162870221305524	-	.	gene_id "sraer114_gene_56559"; transcript_id "sraer114_gene_56559_tx_5"; exon_id "15_100939513_100939617_-"; exonnum "7"; txlen "1442";
15	sraer114_mid	exon	100939513	100939617	0.0162870221305524	-	.	gene_id "sraer114_gene_56559"; transcript_id "sraer114_gene_56559_tx_6"; exon_id "15_100939513_100939617_-"; exonnum "7"; txlen "1590";
15	sraer114_mid	exon	100939513	100939617	0.0162870221305524	-	.	gene_id "sraer114_gene_56559"; transcript_id "sraer114_gene_56559_tx_7"; exon_id "15_100939513_100939617_-"; exonnum "6"; txlen "1333";
15	sraer114_mid	exon	100939513	100939617	0.0162870221305524	-	.	gene_id "sraer114_gene_56559"; transcript_id "sraer114_gene_56559_tx_8"; exon_id "15_100939513_100939617_-"; exonnum "6"; txlen "1481";
15	sraer114_mid	exon	100939513	100939617	0.0113011990293629	-	.	gene_id "sraer114_gene_56559"; transcript_id "sraer114_gene_56559_tx_9"; exon_id "15_100939513_100939617_-"; exonnum "7"; txlen "1638";
15	sraer114_mid	exon	100939974	100940183	0.0488610663916572	-	.	gene_id "sraer114_gene_56559"; transcript_id "sraer114_gene_56559_tx_1"; exon_id "15_100939974_100940183_-"; exonnum "6"; txlen "1594";
15	sraer114_mid	exon	100939974	100940183	0.0113011990293629	-	.	gene_id "sraer114_gene_56559"; transcript_id "sraer114_gene_56559_tx_10"; exon_id "15_100939974_100940183_-"; exonnum "6"; txlen "1790";
15	sraer114_mid	exon	100939974	100940183	0.0113011990293629	-	.	gene_id "sraer114_gene_56559"; transcript_id "sraer114_gene_56559_tx_11"; exon_id "15_100939974_100940183_-"; exonnum "5"; txlen "1529";
15	sraer114_mid	exon	100939974	100940183	0.0113011990293629	-	.	gene_id "sraer114_gene_56559"; transcript_id "sraer114_gene_56559_tx_12"; exon_id "15_100939974_100940183_-"; exonnum "5"; txlen "1681";
15	sraer114_mid	exon	100939974	100940183	0.0109688108226169	-	.	gene_id "sraer114_gene_56559"; transcript_id "sraer114_gene_56559_tx_13"; exon_id "15_100939974_100940183_-"; exonnum "6"; txlen "1304";
15	sraer114_mid	exon	100939974	100940183	0.0109688108226169	-	.	gene_id "sraer114_gene_56559"; transcript_id "sraer114_gene_56559_tx_14"; exon_id "15_100939974_100940183_-"; exonnum "6"; txlen "1452";
15	sraer114_mid	exon	100939974	100940183	0.0109688108226169	-	.	gene_id "sraer114_gene_56559"; transcript_id "sraer114_gene_56559_tx_15"; exon_id "15_100939974_100940183_-"; exonnum "6"; txlen "1500";
15	sraer114_mid	exon	100939974	100940183	0.0109688108226169	-	.	gene_id "sraer114_gene_56559"; transcript_id "sraer114_gene_56559_tx_16"; exon_id "15_100939974_100940183_-"; exonnum "5"; txlen "1195";
15	sraer114_mid	exon	100939974	100940183	0.0109688108226169	-	.	gene_id "sraer114_gene_56559"; transcript_id "sraer114_gene_56559_tx_17"; exon_id "15_100939974_100940183_-"; exonnum "5"; txlen "1343";
15	sraer114_mid	exon	100939974	100940183	0.0109688108226169	-	.	gene_id "sraer114_gene_56559"; transcript_id "sraer114_gene_56559_tx_18"; exon_id "15_100939974_100940183_-"; exonnum "5"; txlen "1391";
15	sraer114_mid	exon	100939974	100940183	0.00897448158214111	-	.	gene_id "sraer114_gene_56559"; transcript_id "sraer114_gene_56559_tx_19"; exon_id "15_100939974_100940183_-"; exonnum "6"; txlen "1353";
15	sraer114_mid	exon	100939974	100940183	0.0488610663916572	-	.	gene_id "sraer114_gene_56559"; transcript_id "sraer114_gene_56559_tx_2"; exon_id "15_100939974_100940183_-"; exonnum "5"; txlen "1485";
15	sraer114_mid	exon	100939974	100940183	0.00897448158214111	-	.	gene_id "sraer114_gene_56559"; transcript_id "sraer114_gene_56559_tx_20"; exon_id "15_100939974_100940183_-"; exonnum "6"; txlen "1501";
15	sraer114_mid	exon	100939974	100940183	0.00897448158214111	-	.	gene_id "sraer114_gene_56559"; transcript_id "sraer114_gene_56559_tx_21"; exon_id "15_100939974_100940183_-"; exonnum "6"; txlen "1549";
15	sraer114_mid	exon	100939974	100940183	0.00897448158214111	-	.	gene_id "sraer114_gene_56559"; transcript_id "sraer114_gene_56559_tx_22"; exon_id "15_100939974_100940183_-"; exonnum "5"; txlen "1244";
15	sraer114_mid	exon	100939974	100940183	0.00897448158214111	-	.	gene_id "sraer114_gene_56559"; transcript_id "sraer114_gene_56559_tx_23"; exon_id "15_100939974_100940183_-"; exonnum "5"; txlen "1392";
15	sraer114_mid	exon	100939974	100940183	0.00897448158214111	-	.	gene_id "sraer114_gene_56559"; transcript_id "sraer114_gene_56559_tx_24"; exon_id "15_100939974_100940183_-"; exonnum "5"; txlen "1440";
15	sraer114_mid	exon	100939974	100940183	0.00365627027420564	-	.	gene_id "sraer114_gene_56559"; transcript_id "sraer114_gene_56559_tx_25"; exon_id "15_100939974_100940183_-"; exonnum "6"; txlen "1456";
15	sraer114_mid	exon	100939974	100940183	0.0388894201892782	-	.	gene_id "sraer114_gene_56559"; transcript_id "sraer114_gene_56559_tx_3"; exon_id "15_100939974_100940183_-"; exonnum "6"; txlen "1742";
15	sraer114_mid	exon	100939974	100940183	0.0388894201892782	-	.	gene_id "sraer114_gene_56559"; transcript_id "sraer114_gene_56559_tx_4"; exon_id "15_100939974_100940183_-"; exonnum "5"; txlen "1633";
15	sraer114_mid	exon	100939974	100940183	0.0162870221305524	-	.	gene_id "sraer114_gene_56559"; transcript_id "sraer114_gene_56559_tx_5"; exon_id "15_100939974_100940183_-"; exonnum "6"; txlen "1442";
15	sraer114_mid	exon	100939974	100940183	0.0162870221305524	-	.	gene_id "sraer114_gene_56559"; transcript_id "sraer114_gene_56559_tx_6"; exon_id "15_100939974_100940183_-"; exonnum "6"; txlen "1590";
15	sraer114_mid	exon	100939974	100940183	0.0162870221305524	-	.	gene_id "sraer114_gene_56559"; transcript_id "sraer114_gene_56559_tx_7"; exon_id "15_100939974_100940183_-"; exonnum "5"; txlen "1333";
15	sraer114_mid	exon	100939974	100940183	0.0162870221305524	-	.	gene_id "sraer114_gene_56559"; transcript_id "sraer114_gene_56559_tx_8"; exon_id "15_100939974_100940183_-"; exonnum "5"; txlen "1481";
15	sraer114_mid	exon	100939974	100940183	0.0113011990293629	-	.	gene_id "sraer114_gene_56559"; transcript_id "sraer114_gene_56559_tx_9"; exon_id "15_100939974_100940183_-"; exonnum "6"; txlen "1638";
15	sraer114_mid	exon	100943656	100944018	0.0488610663916572	-	.	gene_id "sraer114_gene_56559"; transcript_id "sraer114_gene_56559_tx_1"; exon_id "15_100943656_100944018_-"; exonnum "5"; txlen "1594";
15	sraer114_mid	exon	100943656	100944018	0.0113011990293629	-	.	gene_id "sraer114_gene_56559"; transcript_id "sraer114_gene_56559_tx_10"; exon_id "15_100943656_100944018_-"; exonnum "5"; txlen "1790";
15	sraer114_mid	exon	100943656	100944018	0.0113011990293629	-	.	gene_id "sraer114_gene_56559"; transcript_id "sraer114_gene_56559_tx_11"; exon_id "15_100943656_100944018_-"; exonnum "4"; txlen "1529";
15	sraer114_mid	exon	100943656	100944018	0.0113011990293629	-	.	gene_id "sraer114_gene_56559"; transcript_id "sraer114_gene_56559_tx_12"; exon_id "15_100943656_100944018_-"; exonnum "4"; txlen "1681";
15	sraer114_mid	exon	100943656	100944018	0.0109688108226169	-	.	gene_id "sraer114_gene_56559"; transcript_id "sraer114_gene_56559_tx_13"; exon_id "15_100943656_100944018_-"; exonnum "5"; txlen "1304";
15	sraer114_mid	exon	100943656	100944018	0.0109688108226169	-	.	gene_id "sraer114_gene_56559"; transcript_id "sraer114_gene_56559_tx_14"; exon_id "15_100943656_100944018_-"; exonnum "5"; txlen "1452";
15	sraer114_mid	exon	100943656	100944018	0.0109688108226169	-	.	gene_id "sraer114_gene_56559"; transcript_id "sraer114_gene_56559_tx_15"; exon_id "15_100943656_100944018_-"; exonnum "5"; txlen "1500";
15	sraer114_mid	exon	100943656	100944018	0.0109688108226169	-	.	gene_id "sraer114_gene_56559"; transcript_id "sraer114_gene_56559_tx_16"; exon_id "15_100943656_100944018_-"; exonnum "4"; txlen "1195";
15	sraer114_mid	exon	100943656	100944018	0.0109688108226169	-	.	gene_id "sraer114_gene_56559"; transcript_id "sraer114_gene_56559_tx_17"; exon_id "15_100943656_100944018_-"; exonnum "4"; txlen "1343";
15	sraer114_mid	exon	100943656	100944018	0.0109688108226169	-	.	gene_id "sraer114_gene_56559"; transcript_id "sraer114_gene_56559_tx_18"; exon_id "15_100943656_100944018_-"; exonnum "4"; txlen "1391";
15	sraer114_mid	exon	100943656	100944018	0.00897448158214111	-	.	gene_id "sraer114_gene_56559"; transcript_id "sraer114_gene_56559_tx_19"; exon_id "15_100943656_100944018_-"; exonnum "5"; txlen "1353";
15	sraer114_mid	exon	100943656	100944018	0.0488610663916572	-	.	gene_id "sraer114_gene_56559"; transcript_id "sraer114_gene_56559_tx_2"; exon_id "15_100943656_100944018_-"; exonnum "4"; txlen "1485";
15	sraer114_mid	exon	100943656	100944018	0.00897448158214111	-	.	gene_id "sraer114_gene_56559"; transcript_id "sraer114_gene_56559_tx_20"; exon_id "15_100943656_100944018_-"; exonnum "5"; txlen "1501";
15	sraer114_mid	exon	100943656	100944018	0.00897448158214111	-	.	gene_id "sraer114_gene_56559"; transcript_id "sraer114_gene_56559_tx_21"; exon_id "15_100943656_100944018_-"; exonnum "5"; txlen "1549";
15	sraer114_mid	exon	100943656	100944018	0.00897448158214111	-	.	gene_id "sraer114_gene_56559"; transcript_id "sraer114_gene_56559_tx_22"; exon_id "15_100943656_100944018_-"; exonnum "4"; txlen "1244";
15	sraer114_mid	exon	100943656	100944018	0.00897448158214111	-	.	gene_id "sraer114_gene_56559"; transcript_id "sraer114_gene_56559_tx_23"; exon_id "15_100943656_100944018_-"; exonnum "4"; txlen "1392";
15	sraer114_mid	exon	100943656	100944018	0.00897448158214111	-	.	gene_id "sraer114_gene_56559"; transcript_id "sraer114_gene_56559_tx_24"; exon_id "15_100943656_100944018_-"; exonnum "4"; txlen "1440";
15	sraer114_mid	exon	100943656	100944018	0.00365627027420564	-	.	gene_id "sraer114_gene_56559"; transcript_id "sraer114_gene_56559_tx_25"; exon_id "15_100943656_100944018_-"; exonnum "5"; txlen "1456";
15	sraer114_mid	exon	100943656	100944018	0.0388894201892782	-	.	gene_id "sraer114_gene_56559"; transcript_id "sraer114_gene_56559_tx_3"; exon_id "15_100943656_100944018_-"; exonnum "5"; txlen "1742";
15	sraer114_mid	exon	100943656	100944018	0.0388894201892782	-	.	gene_id "sraer114_gene_56559"; transcript_id "sraer114_gene_56559_tx_4"; exon_id "15_100943656_100944018_-"; exonnum "4"; txlen "1633";
15	sraer114_mid	exon	100943656	100944018	0.0162870221305524	-	.	gene_id "sraer114_gene_56559"; transcript_id "sraer114_gene_56559_tx_5"; exon_id "15_100943656_100944018_-"; exonnum "5"; txlen "1442";
15	sraer114_mid	exon	100943656	100944018	0.0162870221305524	-	.	gene_id "sraer114_gene_56559"; transcript_id "sraer114_gene_56559_tx_6"; exon_id "15_100943656_100944018_-"; exonnum "5"; txlen "1590";
15	sraer114_mid	exon	100943656	100944018	0.0162870221305524	-	.	gene_id "sraer114_gene_56559"; transcript_id "sraer114_gene_56559_tx_7"; exon_id "15_100943656_100944018_-"; exonnum "4"; txlen "1333";
15	sraer114_mid	exon	100943656	100944018	0.0162870221305524	-	.	gene_id "sraer114_gene_56559"; transcript_id "sraer114_gene_56559_tx_8"; exon_id "15_100943656_100944018_-"; exonnum "4"; txlen "1481";
15	sraer114_mid	exon	100943656	100944018	0.0113011990293629	-	.	gene_id "sraer114_gene_56559"; transcript_id "sraer114_gene_56559_tx_9"; exon_id "15_100943656_100944018_-"; exonnum "5"; txlen "1638";
15	sraer114_mid	exon	100945567	100945771	0.0488610663916572	-	.	gene_id "sraer114_gene_56559"; transcript_id "sraer114_gene_56559_tx_1"; exon_id "15_100945567_100945771_-"; exonnum "4"; txlen "1594";
15	sraer114_mid	exon	100945567	100945771	0.0113011990293629	-	.	gene_id "sraer114_gene_56559"; transcript_id "sraer114_gene_56559_tx_10"; exon_id "15_100945567_100945771_-"; exonnum "4"; txlen "1790";
15	sraer114_mid	exon	100945567	100945771	0.0113011990293629	-	.	gene_id "sraer114_gene_56559"; transcript_id "sraer114_gene_56559_tx_11"; exon_id "15_100945567_100945771_-"; exonnum "3"; txlen "1529";
15	sraer114_mid	exon	100945567	100945771	0.0113011990293629	-	.	gene_id "sraer114_gene_56559"; transcript_id "sraer114_gene_56559_tx_12"; exon_id "15_100945567_100945771_-"; exonnum "3"; txlen "1681";
15	sraer114_mid	exon	100945567	100945771	0.0109688108226169	-	.	gene_id "sraer114_gene_56559"; transcript_id "sraer114_gene_56559_tx_13"; exon_id "15_100945567_100945771_-"; exonnum "4"; txlen "1304";
15	sraer114_mid	exon	100945567	100945771	0.0109688108226169	-	.	gene_id "sraer114_gene_56559"; transcript_id "sraer114_gene_56559_tx_14"; exon_id "15_100945567_100945771_-"; exonnum "4"; txlen "1452";
15	sraer114_mid	exon	100945567	100945771	0.0109688108226169	-	.	gene_id "sraer114_gene_56559"; transcript_id "sraer114_gene_56559_tx_15"; exon_id "15_100945567_100945771_-"; exonnum "4"; txlen "1500";
15	sraer114_mid	exon	100945567	100945771	0.0109688108226169	-	.	gene_id "sraer114_gene_56559"; transcript_id "sraer114_gene_56559_tx_16"; exon_id "15_100945567_100945771_-"; exonnum "3"; txlen "1195";
15	sraer114_mid	exon	100945567	100945771	0.0109688108226169	-	.	gene_id "sraer114_gene_56559"; transcript_id "sraer114_gene_56559_tx_17"; exon_id "15_100945567_100945771_-"; exonnum "3"; txlen "1343";
15	sraer114_mid	exon	100945567	100945771	0.0109688108226169	-	.	gene_id "sraer114_gene_56559"; transcript_id "sraer114_gene_56559_tx_18"; exon_id "15_100945567_100945771_-"; exonnum "3"; txlen "1391";
15	sraer114_mid	exon	100945567	100945771	0.00897448158214111	-	.	gene_id "sraer114_gene_56559"; transcript_id "sraer114_gene_56559_tx_19"; exon_id "15_100945567_100945771_-"; exonnum "4"; txlen "1353";
15	sraer114_mid	exon	100945567	100945771	0.0488610663916572	-	.	gene_id "sraer114_gene_56559"; transcript_id "sraer114_gene_56559_tx_2"; exon_id "15_100945567_100945771_-"; exonnum "3"; txlen "1485";
15	sraer114_mid	exon	100945567	100945771	0.00897448158214111	-	.	gene_id "sraer114_gene_56559"; transcript_id "sraer114_gene_56559_tx_20"; exon_id "15_100945567_100945771_-"; exonnum "4"; txlen "1501";
15	sraer114_mid	exon	100945567	100945771	0.00897448158214111	-	.	gene_id "sraer114_gene_56559"; transcript_id "sraer114_gene_56559_tx_21"; exon_id "15_100945567_100945771_-"; exonnum "4"; txlen "1549";
15	sraer114_mid	exon	100945567	100945771	0.00897448158214111	-	.	gene_id "sraer114_gene_56559"; transcript_id "sraer114_gene_56559_tx_22"; exon_id "15_100945567_100945771_-"; exonnum "3"; txlen "1244";
15	sraer114_mid	exon	100945567	100945771	0.00897448158214111	-	.	gene_id "sraer114_gene_56559"; transcript_id "sraer114_gene_56559_tx_23"; exon_id "15_100945567_100945771_-"; exonnum "3"; txlen "1392";
15	sraer114_mid	exon	100945567	100945771	0.00897448158214111	-	.	gene_id "sraer114_gene_56559"; transcript_id "sraer114_gene_56559_tx_24"; exon_id "15_100945567_100945771_-"; exonnum "3"; txlen "1440";
15	sraer114_mid	exon	100945567	100945771	0.00365627027420564	-	.	gene_id "sraer114_gene_56559"; transcript_id "sraer114_gene_56559_tx_25"; exon_id "15_100945567_100945771_-"; exonnum "4"; txlen "1456";
15	sraer114_mid	exon	100945567	100945771	0.0388894201892782	-	.	gene_id "sraer114_gene_56559"; transcript_id "sraer114_gene_56559_tx_3"; exon_id "15_100945567_100945771_-"; exonnum "4"; txlen "1742";
15	sraer114_mid	exon	100945567	100945771	0.0388894201892782	-	.	gene_id "sraer114_gene_56559"; transcript_id "sraer114_gene_56559_tx_4"; exon_id "15_100945567_100945771_-"; exonnum "3"; txlen "1633";
15	sraer114_mid	exon	100945567	100945771	0.0162870221305524	-	.	gene_id "sraer114_gene_56559"; transcript_id "sraer114_gene_56559_tx_5"; exon_id "15_100945567_100945771_-"; exonnum "4"; txlen "1442";
15	sraer114_mid	exon	100945567	100945771	0.0162870221305524	-	.	gene_id "sraer114_gene_56559"; transcript_id "sraer114_gene_56559_tx_6"; exon_id "15_100945567_100945771_-"; exonnum "4"; txlen "1590";
15	sraer114_mid	exon	100945567	100945771	0.0162870221305524	-	.	gene_id "sraer114_gene_56559"; transcript_id "sraer114_gene_56559_tx_7"; exon_id "15_100945567_100945771_-"; exonnum "3"; txlen "1333";
15	sraer114_mid	exon	100945567	100945771	0.0162870221305524	-	.	gene_id "sraer114_gene_56559"; transcript_id "sraer114_gene_56559_tx_8"; exon_id "15_100945567_100945771_-"; exonnum "3"; txlen "1481";
15	sraer114_mid	exon	100945567	100945771	0.0113011990293629	-	.	gene_id "sraer114_gene_56559"; transcript_id "sraer114_gene_56559_tx_9"; exon_id "15_100945567_100945771_-"; exonnum "4"; txlen "1638";
15	sraer114_mid	exon	100946145	100946253	0.0488610663916572	-	.	gene_id "sraer114_gene_56559"; transcript_id "sraer114_gene_56559_tx_1"; exon_id "15_100946145_100946253_-"; exonnum "3"; txlen "1594";
15	sraer114_mid	exon	100946145	100946253	0.0113011990293629	-	.	gene_id "sraer114_gene_56559"; transcript_id "sraer114_gene_56559_tx_10"; exon_id "15_100946145_100946253_-"; exonnum "3"; txlen "1790";
15	sraer114_mid	exon	100946145	100946253	0.0109688108226169	-	.	gene_id "sraer114_gene_56559"; transcript_id "sraer114_gene_56559_tx_13"; exon_id "15_100946145_100946253_-"; exonnum "3"; txlen "1304";
15	sraer114_mid	exon	100946145	100946253	0.0109688108226169	-	.	gene_id "sraer114_gene_56559"; transcript_id "sraer114_gene_56559_tx_14"; exon_id "15_100946145_100946253_-"; exonnum "3"; txlen "1452";
15	sraer114_mid	exon	100946145	100946253	0.0109688108226169	-	.	gene_id "sraer114_gene_56559"; transcript_id "sraer114_gene_56559_tx_15"; exon_id "15_100946145_100946253_-"; exonnum "3"; txlen "1500";
15	sraer114_mid	exon	100946145	100946253	0.00897448158214111	-	.	gene_id "sraer114_gene_56559"; transcript_id "sraer114_gene_56559_tx_19"; exon_id "15_100946145_100946253_-"; exonnum "3"; txlen "1353";
15	sraer114_mid	exon	100946145	100946253	0.00897448158214111	-	.	gene_id "sraer114_gene_56559"; transcript_id "sraer114_gene_56559_tx_20"; exon_id "15_100946145_100946253_-"; exonnum "3"; txlen "1501";
15	sraer114_mid	exon	100946145	100946253	0.00897448158214111	-	.	gene_id "sraer114_gene_56559"; transcript_id "sraer114_gene_56559_tx_21"; exon_id "15_100946145_100946253_-"; exonnum "3"; txlen "1549";
15	sraer114_mid	exon	100946145	100946253	0.00365627027420564	-	.	gene_id "sraer114_gene_56559"; transcript_id "sraer114_gene_56559_tx_25"; exon_id "15_100946145_100946253_-"; exonnum "3"; txlen "1456";
15	sraer114_mid	exon	100946145	100946253	0.0388894201892782	-	.	gene_id "sraer114_gene_56559"; transcript_id "sraer114_gene_56559_tx_3"; exon_id "15_100946145_100946253_-"; exonnum "3"; txlen "1742";
15	sraer114_mid	exon	100946145	100946253	0.0162870221305524	-	.	gene_id "sraer114_gene_56559"; transcript_id "sraer114_gene_56559_tx_5"; exon_id "15_100946145_100946253_-"; exonnum "3"; txlen "1442";
15	sraer114_mid	exon	100946145	100946253	0.0162870221305524	-	.	gene_id "sraer114_gene_56559"; transcript_id "sraer114_gene_56559_tx_6"; exon_id "15_100946145_100946253_-"; exonnum "3"; txlen "1590";
15	sraer114_mid	exon	100946145	100946253	0.0113011990293629	-	.	gene_id "sraer114_gene_56559"; transcript_id "sraer114_gene_56559_tx_9"; exon_id "15_100946145_100946253_-"; exonnum "3"; txlen "1638";
15	sraer114_mid	exon	100947330	100947467	0.0488610663916572	-	.	gene_id "sraer114_gene_56559"; transcript_id "sraer114_gene_56559_tx_1"; exon_id "15_100947330_100947467_-"; exonnum "2"; txlen "1594";
15	sraer114_mid	exon	100947330	100947467	0.0113011990293629	-	.	gene_id "sraer114_gene_56559"; transcript_id "sraer114_gene_56559_tx_10"; exon_id "15_100947330_100947467_-"; exonnum "2"; txlen "1790";
15	sraer114_mid	exon	100947330	100947467	0.0113011990293629	-	.	gene_id "sraer114_gene_56559"; transcript_id "sraer114_gene_56559_tx_11"; exon_id "15_100947330_100947467_-"; exonnum "2"; txlen "1529";
15	sraer114_mid	exon	100947330	100947467	0.0113011990293629	-	.	gene_id "sraer114_gene_56559"; transcript_id "sraer114_gene_56559_tx_12"; exon_id "15_100947330_100947467_-"; exonnum "2"; txlen "1681";
15	sraer114_mid	exon	100947330	100947467	0.0109688108226169	-	.	gene_id "sraer114_gene_56559"; transcript_id "sraer114_gene_56559_tx_13"; exon_id "15_100947330_100947467_-"; exonnum "2"; txlen "1304";
15	sraer114_mid	exon	100947330	100947467	0.0109688108226169	-	.	gene_id "sraer114_gene_56559"; transcript_id "sraer114_gene_56559_tx_14"; exon_id "15_100947330_100947467_-"; exonnum "2"; txlen "1452";
15	sraer114_mid	exon	100947330	100947467	0.0109688108226169	-	.	gene_id "sraer114_gene_56559"; transcript_id "sraer114_gene_56559_tx_15"; exon_id "15_100947330_100947467_-"; exonnum "2"; txlen "1500";
15	sraer114_mid	exon	100947330	100947467	0.0109688108226169	-	.	gene_id "sraer114_gene_56559"; transcript_id "sraer114_gene_56559_tx_16"; exon_id "15_100947330_100947467_-"; exonnum "2"; txlen "1195";
15	sraer114_mid	exon	100947330	100947467	0.0109688108226169	-	.	gene_id "sraer114_gene_56559"; transcript_id "sraer114_gene_56559_tx_17"; exon_id "15_100947330_100947467_-"; exonnum "2"; txlen "1343";
15	sraer114_mid	exon	100947330	100947467	0.0109688108226169	-	.	gene_id "sraer114_gene_56559"; transcript_id "sraer114_gene_56559_tx_18"; exon_id "15_100947330_100947467_-"; exonnum "2"; txlen "1391";
15	sraer114_mid	exon	100947330	100947467	0.00897448158214111	-	.	gene_id "sraer114_gene_56559"; transcript_id "sraer114_gene_56559_tx_19"; exon_id "15_100947330_100947467_-"; exonnum "2"; txlen "1353";
15	sraer114_mid	exon	100947330	100947467	0.0488610663916572	-	.	gene_id "sraer114_gene_56559"; transcript_id "sraer114_gene_56559_tx_2"; exon_id "15_100947330_100947467_-"; exonnum "2"; txlen "1485";
15	sraer114_mid	exon	100947330	100947467	0.00897448158214111	-	.	gene_id "sraer114_gene_56559"; transcript_id "sraer114_gene_56559_tx_20"; exon_id "15_100947330_100947467_-"; exonnum "2"; txlen "1501";
15	sraer114_mid	exon	100947330	100947467	0.00897448158214111	-	.	gene_id "sraer114_gene_56559"; transcript_id "sraer114_gene_56559_tx_21"; exon_id "15_100947330_100947467_-"; exonnum "2"; txlen "1549";
15	sraer114_mid	exon	100947330	100947467	0.00897448158214111	-	.	gene_id "sraer114_gene_56559"; transcript_id "sraer114_gene_56559_tx_22"; exon_id "15_100947330_100947467_-"; exonnum "2"; txlen "1244";
15	sraer114_mid	exon	100947330	100947467	0.00897448158214111	-	.	gene_id "sraer114_gene_56559"; transcript_id "sraer114_gene_56559_tx_23"; exon_id "15_100947330_100947467_-"; exonnum "2"; txlen "1392";
15	sraer114_mid	exon	100947330	100947467	0.00897448158214111	-	.	gene_id "sraer114_gene_56559"; transcript_id "sraer114_gene_56559_tx_24"; exon_id "15_100947330_100947467_-"; exonnum "2"; txlen "1440";
15	sraer114_mid	exon	100947330	100947467	0.00365627027420564	-	.	gene_id "sraer114_gene_56559"; transcript_id "sraer114_gene_56559_tx_25"; exon_id "15_100947330_100947467_-"; exonnum "2"; txlen "1456";
15	sraer114_mid	exon	100947330	100947467	0.0388894201892782	-	.	gene_id "sraer114_gene_56559"; transcript_id "sraer114_gene_56559_tx_3"; exon_id "15_100947330_100947467_-"; exonnum "2"; txlen "1742";
15	sraer114_mid	exon	100947330	100947467	0.0388894201892782	-	.	gene_id "sraer114_gene_56559"; transcript_id "sraer114_gene_56559_tx_4"; exon_id "15_100947330_100947467_-"; exonnum "2"; txlen "1633";
15	sraer114_mid	exon	100947330	100947467	0.0162870221305524	-	.	gene_id "sraer114_gene_56559"; transcript_id "sraer114_gene_56559_tx_5"; exon_id "15_100947330_100947467_-"; exonnum "2"; txlen "1442";
15	sraer114_mid	exon	100947330	100947467	0.0162870221305524	-	.	gene_id "sraer114_gene_56559"; transcript_id "sraer114_gene_56559_tx_6"; exon_id "15_100947330_100947467_-"; exonnum "2"; txlen "1590";
15	sraer114_mid	exon	100947330	100947467	0.0162870221305524	-	.	gene_id "sraer114_gene_56559"; transcript_id "sraer114_gene_56559_tx_7"; exon_id "15_100947330_100947467_-"; exonnum "2"; txlen "1333";
15	sraer114_mid	exon	100947330	100947467	0.0162870221305524	-	.	gene_id "sraer114_gene_56559"; transcript_id "sraer114_gene_56559_tx_8"; exon_id "15_100947330_100947467_-"; exonnum "2"; txlen "1481";
15	sraer114_mid	exon	100947330	100947467	0.0113011990293629	-	.	gene_id "sraer114_gene_56559"; transcript_id "sraer114_gene_56559_tx_9"; exon_id "15_100947330_100947467_-"; exonnum "2"; txlen "1638";
15	sraer114_ss	exon	100948367	100948567	0.0109688108226169	-	.	gene_id "sraer114_gene_56559"; transcript_id "sraer114_gene_56559_tx_14"; exon_id "15_100948367_100948567_-"; exonnum "1"; txlen "1452";
15	sraer114_ss	exon	100948367	100948567	0.0109688108226169	-	.	gene_id "sraer114_gene_56559"; transcript_id "sraer114_gene_56559_tx_17"; exon_id "15_100948367_100948567_-"; exonnum "1"; txlen "1343";
15	sraer114_ss	exon	100948367	100948567	0.00897448158214111	-	.	gene_id "sraer114_gene_56559"; transcript_id "sraer114_gene_56559_tx_20"; exon_id "15_100948367_100948567_-"; exonnum "1"; txlen "1501";
15	sraer114_ss	exon	100948367	100948567	0.00897448158214111	-	.	gene_id "sraer114_gene_56559"; transcript_id "sraer114_gene_56559_tx_23"; exon_id "15_100948367_100948567_-"; exonnum "1"; txlen "1392";
15	sraer114_ss	exon	100948367	100948567	0.0388894201892782	-	.	gene_id "sraer114_gene_56559"; transcript_id "sraer114_gene_56559_tx_3"; exon_id "15_100948367_100948567_-"; exonnum "1"; txlen "1742";
15	sraer114_ss	exon	100948367	100948567	0.0388894201892782	-	.	gene_id "sraer114_gene_56559"; transcript_id "sraer114_gene_56559_tx_4"; exon_id "15_100948367_100948567_-"; exonnum "1"; txlen "1633";
15	sraer114_ss	exon	100948367	100948567	0.0162870221305524	-	.	gene_id "sraer114_gene_56559"; transcript_id "sraer114_gene_56559_tx_6"; exon_id "15_100948367_100948567_-"; exonnum "1"; txlen "1590";
15	sraer114_ss	exon	100948367	100948567	0.0162870221305524	-	.	gene_id "sraer114_gene_56559"; transcript_id "sraer114_gene_56559_tx_8"; exon_id "15_100948367_100948567_-"; exonnum "1"; txlen "1481";
15	sraer114_ss	exon	100948404	100948456	0.0488610663916572	-	.	gene_id "sraer114_gene_56559"; transcript_id "sraer114_gene_56559_tx_1"; exon_id "15_100948404_100948456_-"; exonnum "1"; txlen "1594";
15	sraer114_ss	exon	100948404	100948456	0.0109688108226169	-	.	gene_id "sraer114_gene_56559"; transcript_id "sraer114_gene_56559_tx_13"; exon_id "15_100948404_100948456_-"; exonnum "1"; txlen "1304";
15	sraer114_ss	exon	100948404	100948456	0.0109688108226169	-	.	gene_id "sraer114_gene_56559"; transcript_id "sraer114_gene_56559_tx_16"; exon_id "15_100948404_100948456_-"; exonnum "1"; txlen "1195";
15	sraer114_ss	exon	100948404	100948456	0.00897448158214111	-	.	gene_id "sraer114_gene_56559"; transcript_id "sraer114_gene_56559_tx_19"; exon_id "15_100948404_100948456_-"; exonnum "1"; txlen "1353";
15	sraer114_ss	exon	100948404	100948456	0.0488610663916572	-	.	gene_id "sraer114_gene_56559"; transcript_id "sraer114_gene_56559_tx_2"; exon_id "15_100948404_100948456_-"; exonnum "1"; txlen "1485";
15	sraer114_ss	exon	100948404	100948456	0.00897448158214111	-	.	gene_id "sraer114_gene_56559"; transcript_id "sraer114_gene_56559_tx_22"; exon_id "15_100948404_100948456_-"; exonnum "1"; txlen "1244";
15	sraer114_ss	exon	100948404	100948456	0.00365627027420564	-	.	gene_id "sraer114_gene_56559"; transcript_id "sraer114_gene_56559_tx_25"; exon_id "15_100948404_100948456_-"; exonnum "1"; txlen "1456";
15	sraer114_ss	exon	100948404	100948456	0.0162870221305524	-	.	gene_id "sraer114_gene_56559"; transcript_id "sraer114_gene_56559_tx_5"; exon_id "15_100948404_100948456_-"; exonnum "1"; txlen "1442";
15	sraer114_ss	exon	100948404	100948456	0.0162870221305524	-	.	gene_id "sraer114_gene_56559"; transcript_id "sraer114_gene_56559_tx_7"; exon_id "15_100948404_100948456_-"; exonnum "1"; txlen "1333";
15	sraer114_ss	exon	100949024	100949272	0.0113011990293629	-	.	gene_id "sraer114_gene_56559"; transcript_id "sraer114_gene_56559_tx_10"; exon_id "15_100949024_100949272_-"; exonnum "1"; txlen "1790";
15	sraer114_ss	exon	100949024	100949272	0.0113011990293629	-	.	gene_id "sraer114_gene_56559"; transcript_id "sraer114_gene_56559_tx_11"; exon_id "15_100949024_100949272_-"; exonnum "1"; txlen "1529";
15	sraer114_ss	exon	100949024	100949272	0.0113011990293629	-	.	gene_id "sraer114_gene_56559"; transcript_id "sraer114_gene_56559_tx_12"; exon_id "15_100949024_100949272_-"; exonnum "1"; txlen "1681";
15	sraer114_ss	exon	100949024	100949272	0.0109688108226169	-	.	gene_id "sraer114_gene_56559"; transcript_id "sraer114_gene_56559_tx_15"; exon_id "15_100949024_100949272_-"; exonnum "1"; txlen "1500";
15	sraer114_ss	exon	100949024	100949272	0.0109688108226169	-	.	gene_id "sraer114_gene_56559"; transcript_id "sraer114_gene_56559_tx_18"; exon_id "15_100949024_100949272_-"; exonnum "1"; txlen "1391";
15	sraer114_ss	exon	100949024	100949272	0.00897448158214111	-	.	gene_id "sraer114_gene_56559"; transcript_id "sraer114_gene_56559_tx_21"; exon_id "15_100949024_100949272_-"; exonnum "1"; txlen "1549";
15	sraer114_ss	exon	100949024	100949272	0.00897448158214111	-	.	gene_id "sraer114_gene_56559"; transcript_id "sraer114_gene_56559_tx_24"; exon_id "15_100949024_100949272_-"; exonnum "1"; txlen "1440";
15	sraer114_ss	exon	100949024	100949272	0.0113011990293629	-	.	gene_id "sraer114_gene_56559"; transcript_id "sraer114_gene_56559_tx_9"; exon_id "15_100949024_100949272_-"; exonnum "1"; txlen "1638";
15	sraer114_es	exon	101087855	101088192	0.0521849484591168	-	.	gene_id "sraer114_gene_49951"; transcript_id "sraer114_gene_49951_tx_1"; exon_id "15_101087855_101088192_-"; exonnum "5"; txlen "1028";
15	sraer114_es	exon	101087855	101088192	0.0158393330347669	-	.	gene_id "sraer114_gene_49951"; transcript_id "sraer114_gene_49951_tx_2"; exon_id "15_101087855_101088192_-"; exonnum "5"; txlen "841";
15	sraer114_es	exon	101087855	101088192	0.00797731696190321	-	.	gene_id "sraer114_gene_49951"; transcript_id "sraer114_gene_49951_tx_3"; exon_id "15_101087855_101088192_-"; exonnum "6"; txlen "1197";
15	sraer114_mid	exon	101089542	101089604	0.0521849484591168	-	.	gene_id "sraer114_gene_49951"; transcript_id "sraer114_gene_49951_tx_1"; exon_id "15_101089542_101089604_-"; exonnum "4"; txlen "1028";
15	sraer114_mid	exon	101089542	101089604	0.0158393330347669	-	.	gene_id "sraer114_gene_49951"; transcript_id "sraer114_gene_49951_tx_2"; exon_id "15_101089542_101089604_-"; exonnum "4"; txlen "841";
15	sraer114_mid	exon	101089542	101089604	0.00797731696190321	-	.	gene_id "sraer114_gene_49951"; transcript_id "sraer114_gene_49951_tx_3"; exon_id "15_101089542_101089604_-"; exonnum "5"; txlen "1197";
15	sraer114_mid	exon	101092137	101092305	0.00797731696190321	-	.	gene_id "sraer114_gene_49951"; transcript_id "sraer114_gene_49951_tx_3"; exon_id "15_101092137_101092305_-"; exonnum "4"; txlen "1197";
15	sraer114_mid	exon	101092746	101092820	0.0521849484591168	-	.	gene_id "sraer114_gene_49951"; transcript_id "sraer114_gene_49951_tx_1"; exon_id "15_101092746_101092820_-"; exonnum "3"; txlen "1028";
15	sraer114_mid	exon	101092746	101092820	0.0158393330347669	-	.	gene_id "sraer114_gene_49951"; transcript_id "sraer114_gene_49951_tx_2"; exon_id "15_101092746_101092820_-"; exonnum "3"; txlen "841";
15	sraer114_mid	exon	101092746	101092820	0.00797731696190321	-	.	gene_id "sraer114_gene_49951"; transcript_id "sraer114_gene_49951_tx_3"; exon_id "15_101092746_101092820_-"; exonnum "3"; txlen "1197";
15	sraer114_mid	exon	101094388	101094518	0.0521849484591168	-	.	gene_id "sraer114_gene_49951"; transcript_id "sraer114_gene_49951_tx_1"; exon_id "15_101094388_101094518_-"; exonnum "2"; txlen "1028";
15	sraer114_mid	exon	101094388	101094518	0.0158393330347669	-	.	gene_id "sraer114_gene_49951"; transcript_id "sraer114_gene_49951_tx_2"; exon_id "15_101094388_101094518_-"; exonnum "2"; txlen "841";
15	sraer114_mid	exon	101094388	101094518	0.00797731696190321	-	.	gene_id "sraer114_gene_49951"; transcript_id "sraer114_gene_49951_tx_3"; exon_id "15_101094388_101094518_-"; exonnum "2"; txlen "1197";
15	sraer114_ss	exon	101095492	101095912	0.0521849484591168	-	.	gene_id "sraer114_gene_49951"; transcript_id "sraer114_gene_49951_tx_1"; exon_id "15_101095492_101095912_-"; exonnum "1"; txlen "1028";
15	sraer114_ss	exon	101095492	101095912	0.00797731696190321	-	.	gene_id "sraer114_gene_49951"; transcript_id "sraer114_gene_49951_tx_3"; exon_id "15_101095492_101095912_-"; exonnum "1"; txlen "1197";
15	sraer114_ss	exon	101095701	101095934	0.0158393330347669	-	.	gene_id "sraer114_gene_49951"; transcript_id "sraer114_gene_49951_tx_2"; exon_id "15_101095701_101095934_-"; exonnum "1"; txlen "841";
15	sraer114_es	exon	101175742	101176400	0.00436001947407605	-	.	gene_id "sraer114_gene_55860"; transcript_id "sraer114_gene_55860_tx_1"; exon_id "15_101175742_101176400_-"; exonnum "2"; txlen "724";
15	sraer114_ss	exon	101184118	101184182	0.00436001947407605	-	.	gene_id "sraer114_gene_55860"; transcript_id "sraer114_gene_55860_tx_1"; exon_id "15_101184118_101184182_-"; exonnum "1"; txlen "724";
15	sraer114_es	exon	101272717	101273400	0.10294920743195	-	.	gene_id "sraer114_gene_49952"; transcript_id "sraer114_gene_49952_tx_2"; exon_id "15_101272717_101273400_-"; exonnum "4"; txlen "1084";
15	sraer114_es	exon	101272717	101273400	0.0478978640229086	-	.	gene_id "sraer114_gene_49952"; transcript_id "sraer114_gene_49952_tx_3"; exon_id "15_101272717_101273400_-"; exonnum "6"; txlen "1574";
15	sraer114_es	exon	101272717	101273400	0.0465452622550652	-	.	gene_id "sraer114_gene_49952"; transcript_id "sraer114_gene_49952_tx_4"; exon_id "15_101272717_101273400_-"; exonnum "3"; txlen "1002";
15	sraer114_es	exon	101272717	101273400	0.0405807650713663	-	.	gene_id "sraer114_gene_49952"; transcript_id "sraer114_gene_49952_tx_6"; exon_id "15_101272717_101273400_-"; exonnum "5"; txlen "1492";
15	sraer114_es	exon	101272717	101273400	0.0373108425183424	-	.	gene_id "sraer114_gene_49952"; transcript_id "sraer114_gene_49952_tx_7"; exon_id "15_101272717_101273400_-"; exonnum "5"; txlen "1337";
15	sraer114_es	exon	101272717	101273400	0.0361228925407349	-	.	gene_id "sraer114_gene_49952"; transcript_id "sraer114_gene_49952_tx_8"; exon_id "15_101272717_101273400_-"; exonnum "4"; txlen "1255";
15	sraer114_es	exon	101272717	101273400	0.0285869057758963	-	.	gene_id "sraer114_gene_49952"; transcript_id "sraer114_gene_49952_tx_9"; exon_id "15_101272717_101273400_-"; exonnum "5"; txlen "1321";
15	sraer114_mid	exon	101283344	101283425	0.10294920743195	-	.	gene_id "sraer114_gene_49952"; transcript_id "sraer114_gene_49952_tx_2"; exon_id "15_101283344_101283425_-"; exonnum "3"; txlen "1084";
15	sraer114_mid	exon	101283344	101283425	0.0478978640229086	-	.	gene_id "sraer114_gene_49952"; transcript_id "sraer114_gene_49952_tx_3"; exon_id "15_101283344_101283425_-"; exonnum "5"; txlen "1574";
15	sraer114_mid	exon	101283344	101283425	0.0373108425183424	-	.	gene_id "sraer114_gene_49952"; transcript_id "sraer114_gene_49952_tx_7"; exon_id "15_101283344_101283425_-"; exonnum "4"; txlen "1337";
15	sraer114_mid	exon	101283344	101283425	0.0285869057758963	-	.	gene_id "sraer114_gene_49952"; transcript_id "sraer114_gene_49952_tx_9"; exon_id "15_101283344_101283425_-"; exonnum "4"; txlen "1321";
15	sraer114_mid	exon	101286815	101286965	0.10294920743195	-	.	gene_id "sraer114_gene_49952"; transcript_id "sraer114_gene_49952_tx_2"; exon_id "15_101286815_101286965_-"; exonnum "2"; txlen "1084";
15	sraer114_mid	exon	101286815	101286965	0.0478978640229086	-	.	gene_id "sraer114_gene_49952"; transcript_id "sraer114_gene_49952_tx_3"; exon_id "15_101286815_101286965_-"; exonnum "4"; txlen "1574";
15	sraer114_mid	exon	101286815	101286965	0.0465452622550652	-	.	gene_id "sraer114_gene_49952"; transcript_id "sraer114_gene_49952_tx_4"; exon_id "15_101286815_101286965_-"; exonnum "2"; txlen "1002";
15	sraer114_mid	exon	101286815	101286965	0.0405807650713663	-	.	gene_id "sraer114_gene_49952"; transcript_id "sraer114_gene_49952_tx_6"; exon_id "15_101286815_101286965_-"; exonnum "4"; txlen "1492";
15	sraer114_mid	exon	101286815	101286965	0.0373108425183424	-	.	gene_id "sraer114_gene_49952"; transcript_id "sraer114_gene_49952_tx_7"; exon_id "15_101286815_101286965_-"; exonnum "3"; txlen "1337";
15	sraer114_mid	exon	101286815	101286965	0.0361228925407349	-	.	gene_id "sraer114_gene_49952"; transcript_id "sraer114_gene_49952_tx_8"; exon_id "15_101286815_101286965_-"; exonnum "3"; txlen "1255";
15	sraer114_mid	exon	101286815	101286965	0.0285869057758963	-	.	gene_id "sraer114_gene_49952"; transcript_id "sraer114_gene_49952_tx_9"; exon_id "15_101286815_101286965_-"; exonnum "3"; txlen "1321";
15	sraer114_mid	exon	101294842	101295078	0.0478978640229086	-	.	gene_id "sraer114_gene_49952"; transcript_id "sraer114_gene_49952_tx_3"; exon_id "15_101294842_101295078_-"; exonnum "3"; txlen "1574";
15	sraer114_mid	exon	101294842	101295078	0.0405807650713663	-	.	gene_id "sraer114_gene_49952"; transcript_id "sraer114_gene_49952_tx_6"; exon_id "15_101294842_101295078_-"; exonnum "3"; txlen "1492";
15	sraer114_mid	exon	101294842	101295078	0.0285869057758963	-	.	gene_id "sraer114_gene_49952"; transcript_id "sraer114_gene_49952_tx_9"; exon_id "15_101294842_101295078_-"; exonnum "2"; txlen "1321";
15	sraer114_mid	exon	101299263	101299515	0.0478978640229086	-	.	gene_id "sraer114_gene_49952"; transcript_id "sraer114_gene_49952_tx_3"; exon_id "15_101299263_101299515_-"; exonnum "2"; txlen "1574";
15	sraer114_mid	exon	101299263	101299515	0.0405807650713663	-	.	gene_id "sraer114_gene_49952"; transcript_id "sraer114_gene_49952_tx_6"; exon_id "15_101299263_101299515_-"; exonnum "2"; txlen "1492";
15	sraer114_mid	exon	101299263	101299515	0.0373108425183424	-	.	gene_id "sraer114_gene_49952"; transcript_id "sraer114_gene_49952_tx_7"; exon_id "15_101299263_101299515_-"; exonnum "2"; txlen "1337";
15	sraer114_mid	exon	101299263	101299515	0.0361228925407349	-	.	gene_id "sraer114_gene_49952"; transcript_id "sraer114_gene_49952_tx_8"; exon_id "15_101299263_101299515_-"; exonnum "2"; txlen "1255";
15	sraer114_ss	exon	101299961	101300127	0.10294920743195	-	.	gene_id "sraer114_gene_49952"; transcript_id "sraer114_gene_49952_tx_2"; exon_id "15_101299961_101300127_-"; exonnum "1"; txlen "1084";
15	sraer114_ss	exon	101299961	101300127	0.0478978640229086	-	.	gene_id "sraer114_gene_49952"; transcript_id "sraer114_gene_49952_tx_3"; exon_id "15_101299961_101300127_-"; exonnum "1"; txlen "1574";
15	sraer114_ss	exon	101299961	101300127	0.0465452622550652	-	.	gene_id "sraer114_gene_49952"; transcript_id "sraer114_gene_49952_tx_4"; exon_id "15_101299961_101300127_-"; exonnum "1"; txlen "1002";
15	sraer114_ss	exon	101299961	101300127	0.0405807650713663	-	.	gene_id "sraer114_gene_49952"; transcript_id "sraer114_gene_49952_tx_6"; exon_id "15_101299961_101300127_-"; exonnum "1"; txlen "1492";
15	sraer114_ss	exon	101299961	101300127	0.0373108425183424	-	.	gene_id "sraer114_gene_49952"; transcript_id "sraer114_gene_49952_tx_7"; exon_id "15_101299961_101300127_-"; exonnum "1"; txlen "1337";
15	sraer114_ss	exon	101299961	101300127	0.0361228925407349	-	.	gene_id "sraer114_gene_49952"; transcript_id "sraer114_gene_49952_tx_8"; exon_id "15_101299961_101300127_-"; exonnum "1"; txlen "1255";
15	sraer114_ss	exon	101299961	101300127	0.0285869057758963	-	.	gene_id "sraer114_gene_49952"; transcript_id "sraer114_gene_49952_tx_9"; exon_id "15_101299961_101300127_-"; exonnum "1"; txlen "1321";
15	sraer114_es	exon	101311282	101311916	0.00788886222793508	-	.	gene_id "sraer114_gene_49953"; transcript_id "sraer114_gene_49953_tx_1"; exon_id "15_101311282_101311916_-"; exonnum "2"; txlen "699";
15	sraer114_mid	exon	101312378	101312441	0.00788886222793508	-	.	gene_id "sraer114_gene_49953"; transcript_id "sraer114_gene_49953_tx_1"; exon_id "15_101312378_101312441_-"; exonnum "1"; txlen "699";
15	ensembl	three_prime_utr	101469159	101469369	0	-	.	gene_id "ENSRNOG00000008671"; gene_version "10"; transcript_id "ENSRNOT00000076707"; transcript_version "3"; gene_name "Dct"; gene_source "ensembl"; gene_biotype "protein_coding"; transcript_name "Dct-201"; transcript_source "ensembl"; transcript_biotype "protein_coding"; tag "Ensembl_canonical";
15	ensembl	exon	101469159	101469542	0	-	.	gene_id "ENSRNOG00000008671"; gene_version "10"; transcript_id "ENSRNOT00000076707"; transcript_version "3"; exon_number "8"; gene_name "Dct"; gene_source "ensembl"; gene_biotype "protein_coding"; transcript_name "Dct-201"; transcript_source "ensembl"; transcript_biotype "protein_coding"; exon_id "ENSRNOE00000655305"; exon_version "2"; tag "Ensembl_canonical";
15	ensembl	gene	101469159	101508029	0	-	.	gene_id "ENSRNOG00000008671"; gene_version "10"; gene_name "Dct"; gene_source "ensembl"; gene_biotype "protein_coding";
15	ensembl	transcript	101469159	101508029	0	-	.	gene_id "ENSRNOG00000008671"; gene_version "10"; transcript_id "ENSRNOT00000076707"; transcript_version "3"; gene_name "Dct"; gene_source "ensembl"; gene_biotype "protein_coding"; transcript_name "Dct-201"; transcript_source "ensembl"; transcript_biotype "protein_coding"; tag "Ensembl_canonical";
15	ensembl	stop_codon	101469370	101469372	0	-	0	gene_id "ENSRNOG00000008671"; gene_version "10"; transcript_id "ENSRNOT00000076707"; transcript_version "3"; exon_number "8"; gene_name "Dct"; gene_source "ensembl"; gene_biotype "protein_coding"; transcript_name "Dct-201"; transcript_source "ensembl"; transcript_biotype "protein_coding"; tag "Ensembl_canonical";
15	ensembl	CDS	101469373	101469542	0	-	2	gene_id "ENSRNOG00000008671"; gene_version "10"; transcript_id "ENSRNOT00000076707"; transcript_version "3"; exon_number "8"; gene_name "Dct"; gene_source "ensembl"; gene_biotype "protein_coding"; transcript_name "Dct-201"; transcript_source "ensembl"; transcript_biotype "protein_coding"; protein_id "ENSRNOP00000086887"; protein_version "1"; tag "Ensembl_canonical";
15	ensembl	three_prime_utr	101471525	101472525	0	-	.	gene_id "ENSRNOG00000008671"; gene_version "10"; transcript_id "ENSRNOT00000170896"; transcript_version "1"; gene_name "Dct"; gene_source "ensembl"; gene_biotype "protein_coding"; transcript_name "Dct-202"; transcript_source "ensembl"; transcript_biotype "protein_coding";
15	ensembl	exon	101471525	101472662	0	-	.	gene_id "ENSRNOG00000008671"; gene_version "10"; transcript_id "ENSRNOT00000170896"; transcript_version "1"; exon_number "8"; gene_name "Dct"; gene_source "ensembl"; gene_biotype "protein_coding"; transcript_name "Dct-202"; transcript_source "ensembl"; transcript_biotype "protein_coding"; exon_id "ENSRNOE00000808701"; exon_version "1";
15	ensembl	transcript	101471525	101508029	0	-	.	gene_id "ENSRNOG00000008671"; gene_version "10"; transcript_id "ENSRNOT00000170896"; transcript_version "1"; gene_name "Dct"; gene_source "ensembl"; gene_biotype "protein_coding"; transcript_name "Dct-202"; transcript_source "ensembl"; transcript_biotype "protein_coding";
15	ensembl	stop_codon	101472526	101472528	0	-	0	gene_id "ENSRNOG00000008671"; gene_version "10"; transcript_id "ENSRNOT00000170896"; transcript_version "1"; exon_number "8"; gene_name "Dct"; gene_source "ensembl"; gene_biotype "protein_coding"; transcript_name "Dct-202"; transcript_source "ensembl"; transcript_biotype "protein_coding";
15	ensembl	CDS	101472529	101472662	0	-	2	gene_id "ENSRNOG00000008671"; gene_version "10"; transcript_id "ENSRNOT00000170896"; transcript_version "1"; exon_number "8"; gene_name "Dct"; gene_source "ensembl"; gene_biotype "protein_coding"; transcript_name "Dct-202"; transcript_source "ensembl"; transcript_biotype "protein_coding"; protein_id "ENSRNOP00000107797"; protein_version "1";
15	ensembl	exon	101474498	101474699	0	-	.	gene_id "ENSRNOG00000008671"; gene_version "10"; transcript_id "ENSRNOT00000170896"; transcript_version "1"; exon_number "7"; gene_name "Dct"; gene_source "ensembl"; gene_biotype "protein_coding"; transcript_name "Dct-202"; transcript_source "ensembl"; transcript_biotype "protein_coding"; exon_id "ENSRNOE00000252735"; exon_version "4";
15	ensembl	CDS	101474498	101474699	0	-	0	gene_id "ENSRNOG00000008671"; gene_version "10"; transcript_id "ENSRNOT00000170896"; transcript_version "1"; exon_number "7"; gene_name "Dct"; gene_source "ensembl"; gene_biotype "protein_coding"; transcript_name "Dct-202"; transcript_source "ensembl"; transcript_biotype "protein_coding"; protein_id "ENSRNOP00000107797"; protein_version "1";
15	ensembl	exon	101474498	101474699	0	-	.	gene_id "ENSRNOG00000008671"; gene_version "10"; transcript_id "ENSRNOT00000076707"; transcript_version "3"; exon_number "7"; gene_name "Dct"; gene_source "ensembl"; gene_biotype "protein_coding"; transcript_name "Dct-201"; transcript_source "ensembl"; transcript_biotype "protein_coding"; exon_id "ENSRNOE00000252735"; exon_version "4"; tag "Ensembl_canonical";
15	ensembl	CDS	101474498	101474699	0	-	0	gene_id "ENSRNOG00000008671"; gene_version "10"; transcript_id "ENSRNOT00000076707"; transcript_version "3"; exon_number "7"; gene_name "Dct"; gene_source "ensembl"; gene_biotype "protein_coding"; transcript_name "Dct-201"; transcript_source "ensembl"; transcript_biotype "protein_coding"; protein_id "ENSRNOP00000086887"; protein_version "1"; tag "Ensembl_canonical";
15	ensembl	exon	101490757	101490892	0	-	.	gene_id "ENSRNOG00000008671"; gene_version "10"; transcript_id "ENSRNOT00000170896"; transcript_version "1"; exon_number "6"; gene_name "Dct"; gene_source "ensembl"; gene_biotype "protein_coding"; transcript_name "Dct-202"; transcript_source "ensembl"; transcript_biotype "protein_coding"; exon_id "ENSRNOE00000082109"; exon_version "2";
15	ensembl	CDS	101490757	101490892	0	-	1	gene_id "ENSRNOG00000008671"; gene_version "10"; transcript_id "ENSRNOT00000170896"; transcript_version "1"; exon_number "6"; gene_name "Dct"; gene_source "ensembl"; gene_biotype "protein_coding"; transcript_name "Dct-202"; transcript_source "ensembl"; transcript_biotype "protein_coding"; protein_id "ENSRNOP00000107797"; protein_version "1";
15	ensembl	exon	101490757	101490892	0	-	.	gene_id "ENSRNOG00000008671"; gene_version "10"; transcript_id "ENSRNOT00000076707"; transcript_version "3"; exon_number "6"; gene_name "Dct"; gene_source "ensembl"; gene_biotype "protein_coding"; transcript_name "Dct-201"; transcript_source "ensembl"; transcript_biotype "protein_coding"; exon_id "ENSRNOE00000082109"; exon_version "2"; tag "Ensembl_canonical";
15	ensembl	CDS	101490757	101490892	0	-	1	gene_id "ENSRNOG00000008671"; gene_version "10"; transcript_id "ENSRNOT00000076707"; transcript_version "3"; exon_number "6"; gene_name "Dct"; gene_source "ensembl"; gene_biotype "protein_coding"; transcript_name "Dct-201"; transcript_source "ensembl"; transcript_biotype "protein_coding"; protein_id "ENSRNOP00000086887"; protein_version "1"; tag "Ensembl_canonical";
15	ensembl	exon	101492703	101492882	0	-	.	gene_id "ENSRNOG00000008671"; gene_version "10"; transcript_id "ENSRNOT00000170896"; transcript_version "1"; exon_number "5"; gene_name "Dct"; gene_source "ensembl"; gene_biotype "protein_coding"; transcript_name "Dct-202"; transcript_source "ensembl"; transcript_biotype "protein_coding"; exon_id "ENSRNOE00000082017"; exon_version "1";
15	ensembl	CDS	101492703	101492882	0	-	1	gene_id "ENSRNOG00000008671"; gene_version "10"; transcript_id "ENSRNOT00000170896"; transcript_version "1"; exon_number "5"; gene_name "Dct"; gene_source "ensembl"; gene_biotype "protein_coding"; transcript_name "Dct-202"; transcript_source "ensembl"; transcript_biotype "protein_coding"; protein_id "ENSRNOP00000107797"; protein_version "1";
15	ensembl	exon	101492703	101492882	0	-	.	gene_id "ENSRNOG00000008671"; gene_version "10"; transcript_id "ENSRNOT00000076707"; transcript_version "3"; exon_number "5"; gene_name "Dct"; gene_source "ensembl"; gene_biotype "protein_coding"; transcript_name "Dct-201"; transcript_source "ensembl"; transcript_biotype "protein_coding"; exon_id "ENSRNOE00000082017"; exon_version "1"; tag "Ensembl_canonical";
15	ensembl	CDS	101492703	101492882	0	-	1	gene_id "ENSRNOG00000008671"; gene_version "10"; transcript_id "ENSRNOT00000076707"; transcript_version "3"; exon_number "5"; gene_name "Dct"; gene_source "ensembl"; gene_biotype "protein_coding"; transcript_name "Dct-201"; transcript_source "ensembl"; transcript_biotype "protein_coding"; protein_id "ENSRNOP00000086887"; protein_version "1"; tag "Ensembl_canonical";
15	ensembl	exon	101495635	101495801	0	-	.	gene_id "ENSRNOG00000008671"; gene_version "10"; transcript_id "ENSRNOT00000170896"; transcript_version "1"; exon_number "4"; gene_name "Dct"; gene_source "ensembl"; gene_biotype "protein_coding"; transcript_name "Dct-202"; transcript_source "ensembl"; transcript_biotype "protein_coding"; exon_id "ENSRNOE00000081921"; exon_version "1";
15	ensembl	CDS	101495635	101495801	0	-	0	gene_id "ENSRNOG00000008671"; gene_version "10"; transcript_id "ENSRNOT00000170896"; transcript_version "1"; exon_number "4"; gene_name "Dct"; gene_source "ensembl"; gene_biotype "protein_coding"; transcript_name "Dct-202"; transcript_source "ensembl"; transcript_biotype "protein_coding"; protein_id "ENSRNOP00000107797"; protein_version "1";
15	ensembl	exon	101495635	101495801	0	-	.	gene_id "ENSRNOG00000008671"; gene_version "10"; transcript_id "ENSRNOT00000076707"; transcript_version "3"; exon_number "4"; gene_name "Dct"; gene_source "ensembl"; gene_biotype "protein_coding"; transcript_name "Dct-201"; transcript_source "ensembl"; transcript_biotype "protein_coding"; exon_id "ENSRNOE00000081921"; exon_version "1"; tag "Ensembl_canonical";
15	ensembl	CDS	101495635	101495801	0	-	0	gene_id "ENSRNOG00000008671"; gene_version "10"; transcript_id "ENSRNOT00000076707"; transcript_version "3"; exon_number "4"; gene_name "Dct"; gene_source "ensembl"; gene_biotype "protein_coding"; transcript_name "Dct-201"; transcript_source "ensembl"; transcript_biotype "protein_coding"; protein_id "ENSRNOP00000086887"; protein_version "1"; tag "Ensembl_canonical";
15	ensembl	exon	101496266	101496366	0	-	.	gene_id "ENSRNOG00000008671"; gene_version "10"; transcript_id "ENSRNOT00000170896"; transcript_version "1"; exon_number "3"; gene_name "Dct"; gene_source "ensembl"; gene_biotype "protein_coding"; transcript_name "Dct-202"; transcript_source "ensembl"; transcript_biotype "protein_coding"; exon_id "ENSRNOE00000081828"; exon_version "1";
15	ensembl	CDS	101496266	101496366	0	-	2	gene_id "ENSRNOG00000008671"; gene_version "10"; transcript_id "ENSRNOT00000170896"; transcript_version "1"; exon_number "3"; gene_name "Dct"; gene_source "ensembl"; gene_biotype "protein_coding"; transcript_name "Dct-202"; transcript_source "ensembl"; transcript_biotype "protein_coding"; protein_id "ENSRNOP00000107797"; protein_version "1";
15	ensembl	exon	101496266	101496366	0	-	.	gene_id "ENSRNOG00000008671"; gene_version "10"; transcript_id "ENSRNOT00000076707"; transcript_version "3"; exon_number "3"; gene_name "Dct"; gene_source "ensembl"; gene_biotype "protein_coding"; transcript_name "Dct-201"; transcript_source "ensembl"; transcript_biotype "protein_coding"; exon_id "ENSRNOE00000081828"; exon_version "1"; tag "Ensembl_canonical";
15	ensembl	CDS	101496266	101496366	0	-	2	gene_id "ENSRNOG00000008671"; gene_version "10"; transcript_id "ENSRNOT00000076707"; transcript_version "3"; exon_number "3"; gene_name "Dct"; gene_source "ensembl"; gene_biotype "protein_coding"; transcript_name "Dct-201"; transcript_source "ensembl"; transcript_biotype "protein_coding"; protein_id "ENSRNOP00000086887"; protein_version "1"; tag "Ensembl_canonical";
15	ensembl	exon	101498566	101498865	0	-	.	gene_id "ENSRNOG00000008671"; gene_version "10"; transcript_id "ENSRNOT00000170896"; transcript_version "1"; exon_number "2"; gene_name "Dct"; gene_source "ensembl"; gene_biotype "protein_coding"; transcript_name "Dct-202"; transcript_source "ensembl"; transcript_biotype "protein_coding"; exon_id "ENSRNOE00000081737"; exon_version "1";
15	ensembl	CDS	101498566	101498865	0	-	2	gene_id "ENSRNOG00000008671"; gene_version "10"; transcript_id "ENSRNOT00000170896"; transcript_version "1"; exon_number "2"; gene_name "Dct"; gene_source "ensembl"; gene_biotype "protein_coding"; transcript_name "Dct-202"; transcript_source "ensembl"; transcript_biotype "protein_coding"; protein_id "ENSRNOP00000107797"; protein_version "1";
15	ensembl	exon	101498566	101498865	0	-	.	gene_id "ENSRNOG00000008671"; gene_version "10"; transcript_id "ENSRNOT00000076707"; transcript_version "3"; exon_number "2"; gene_name "Dct"; gene_source "ensembl"; gene_biotype "protein_coding"; transcript_name "Dct-201"; transcript_source "ensembl"; transcript_biotype "protein_coding"; exon_id "ENSRNOE00000081737"; exon_version "1"; tag "Ensembl_canonical";
15	ensembl	CDS	101498566	101498865	0	-	2	gene_id "ENSRNOG00000008671"; gene_version "10"; transcript_id "ENSRNOT00000076707"; transcript_version "3"; exon_number "2"; gene_name "Dct"; gene_source "ensembl"; gene_biotype "protein_coding"; transcript_name "Dct-201"; transcript_source "ensembl"; transcript_biotype "protein_coding"; protein_id "ENSRNOP00000086887"; protein_version "1"; tag "Ensembl_canonical";
15	ensembl	CDS	101507294	101507588	0	-	0	gene_id "ENSRNOG00000008671"; gene_version "10"; transcript_id "ENSRNOT00000170896"; transcript_version "1"; exon_number "1"; gene_name "Dct"; gene_source "ensembl"; gene_biotype "protein_coding"; transcript_name "Dct-202"; transcript_source "ensembl"; transcript_biotype "protein_coding"; protein_id "ENSRNOP00000107797"; protein_version "1";
15	ensembl	CDS	101507294	101507588	0	-	0	gene_id "ENSRNOG00000008671"; gene_version "10"; transcript_id "ENSRNOT00000076707"; transcript_version "3"; exon_number "1"; gene_name "Dct"; gene_source "ensembl"; gene_biotype "protein_coding"; transcript_name "Dct-201"; transcript_source "ensembl"; transcript_biotype "protein_coding"; protein_id "ENSRNOP00000086887"; protein_version "1"; tag "Ensembl_canonical";
15	ensembl	exon	101507294	101508029	0	-	.	gene_id "ENSRNOG00000008671"; gene_version "10"; transcript_id "ENSRNOT00000170896"; transcript_version "1"; exon_number "1"; gene_name "Dct"; gene_source "ensembl"; gene_biotype "protein_coding"; transcript_name "Dct-202"; transcript_source "ensembl"; transcript_biotype "protein_coding"; exon_id "ENSRNOE00000253053"; exon_version "5";
15	ensembl	exon	101507294	101508029	0	-	.	gene_id "ENSRNOG00000008671"; gene_version "10"; transcript_id "ENSRNOT00000076707"; transcript_version "3"; exon_number "1"; gene_name "Dct"; gene_source "ensembl"; gene_biotype "protein_coding"; transcript_name "Dct-201"; transcript_source "ensembl"; transcript_biotype "protein_coding"; exon_id "ENSRNOE00000253053"; exon_version "5"; tag "Ensembl_canonical";
15	ensembl	start_codon	101507586	101507588	0	-	0	gene_id "ENSRNOG00000008671"; gene_version "10"; transcript_id "ENSRNOT00000170896"; transcript_version "1"; exon_number "1"; gene_name "Dct"; gene_source "ensembl"; gene_biotype "protein_coding"; transcript_name "Dct-202"; transcript_source "ensembl"; transcript_biotype "protein_coding";
15	ensembl	start_codon	101507586	101507588	0	-	0	gene_id "ENSRNOG00000008671"; gene_version "10"; transcript_id "ENSRNOT00000076707"; transcript_version "3"; exon_number "1"; gene_name "Dct"; gene_source "ensembl"; gene_biotype "protein_coding"; transcript_name "Dct-201"; transcript_source "ensembl"; transcript_biotype "protein_coding"; tag "Ensembl_canonical";
15	ensembl	five_prime_utr	101507589	101508029	0	-	.	gene_id "ENSRNOG00000008671"; gene_version "10"; transcript_id "ENSRNOT00000170896"; transcript_version "1"; gene_name "Dct"; gene_source "ensembl"; gene_biotype "protein_coding"; transcript_name "Dct-202"; transcript_source "ensembl"; transcript_biotype "protein_coding";
15	ensembl	five_prime_utr	101507589	101508029	0	-	.	gene_id "ENSRNOG00000008671"; gene_version "10"; transcript_id "ENSRNOT00000076707"; transcript_version "3"; gene_name "Dct"; gene_source "ensembl"; gene_biotype "protein_coding"; transcript_name "Dct-201"; transcript_source "ensembl"; transcript_biotype "protein_coding"; tag "Ensembl_canonical";
15	ensembl	exon	101527854	101528145	0	-	.	gene_id "ENSRNOG00000091188"; gene_version "1"; transcript_id "ENSRNOT00000154541"; transcript_version "1"; exon_number "3"; gene_source "ensembl"; gene_biotype "lncRNA"; transcript_source "ensembl"; transcript_biotype "lncRNA"; exon_id "ENSRNOE00000802003"; exon_version "1";
15	ensembl	gene	101527854	101549189	0	-	.	gene_id "ENSRNOG00000091188"; gene_version "1"; gene_source "ensembl"; gene_biotype "lncRNA";
15	ensembl	transcript	101527854	101549189	0	-	.	gene_id "ENSRNOG00000091188"; gene_version "1"; transcript_id "ENSRNOT00000154541"; transcript_version "1"; gene_source "ensembl"; gene_biotype "lncRNA"; transcript_source "ensembl"; transcript_biotype "lncRNA";
15	ensembl	exon	101527899	101528145	0	-	.	gene_id "ENSRNOG00000091188"; gene_version "1"; transcript_id "ENSRNOT00000148303"; transcript_version "1"; exon_number "2"; gene_source "ensembl"; gene_biotype "lncRNA"; transcript_source "ensembl"; transcript_biotype "lncRNA"; exon_id "ENSRNOE00000788098"; exon_version "1";
15	ensembl	transcript	101527899	101549189	0	-	.	gene_id "ENSRNOG00000091188"; gene_version "1"; transcript_id "ENSRNOT00000148303"; transcript_version "1"; gene_source "ensembl"; gene_biotype "lncRNA"; transcript_source "ensembl"; transcript_biotype "lncRNA";
15	ensembl	exon	101544988	101545562	0	-	.	gene_id "ENSRNOG00000091188"; gene_version "1"; transcript_id "ENSRNOT00000159319"; transcript_version "1"; exon_number "2"; gene_source "ensembl"; gene_biotype "lncRNA"; transcript_source "ensembl"; transcript_biotype "lncRNA"; exon_id "ENSRNOE00000807912"; exon_version "1"; tag "Ensembl_canonical";
15	ensembl	transcript	101544988	101549189	0	-	.	gene_id "ENSRNOG00000091188"; gene_version "1"; transcript_id "ENSRNOT00000159319"; transcript_version "1"; gene_source "ensembl"; gene_biotype "lncRNA"; transcript_source "ensembl"; transcript_biotype "lncRNA"; tag "Ensembl_canonical";
15	ensembl	exon	101545125	101545274	0	-	.	gene_id "ENSRNOG00000091188"; gene_version "1"; transcript_id "ENSRNOT00000154541"; transcript_version "1"; exon_number "2"; gene_source "ensembl"; gene_biotype "lncRNA"; transcript_source "ensembl"; transcript_biotype "lncRNA"; exon_id "ENSRNOE00000812706"; exon_version "1";
15	ensembl	exon	101548397	101549189	0	-	.	gene_id "ENSRNOG00000091188"; gene_version "1"; transcript_id "ENSRNOT00000154541"; transcript_version "1"; exon_number "1"; gene_source "ensembl"; gene_biotype "lncRNA"; transcript_source "ensembl"; transcript_biotype "lncRNA"; exon_id "ENSRNOE00000771568"; exon_version "1";
15	ensembl	exon	101548397	101549189	0	-	.	gene_id "ENSRNOG00000091188"; gene_version "1"; transcript_id "ENSRNOT00000148303"; transcript_version "1"; exon_number "1"; gene_source "ensembl"; gene_biotype "lncRNA"; transcript_source "ensembl"; transcript_biotype "lncRNA"; exon_id "ENSRNOE00000771568"; exon_version "1";
15	ensembl	exon	101548397	101549189	0	-	.	gene_id "ENSRNOG00000091188"; gene_version "1"; transcript_id "ENSRNOT00000159319"; transcript_version "1"; exon_number "1"; gene_source "ensembl"; gene_biotype "lncRNA"; transcript_source "ensembl"; transcript_biotype "lncRNA"; exon_id "ENSRNOE00000771568"; exon_version "1"; tag "Ensembl_canonical";
15	sraer114_es	exon	101551792	101552316	0.401293173444625	-	.	gene_id "sraer114_gene_44034"; transcript_id "sraer114_gene_44034_tx_1"; exon_id "15_101551792_101552316_-"; exonnum "2"; txlen "727";
15	sraer114_ss	exon	101560072	101560273	0.401293173444625	-	.	gene_id "sraer114_gene_44034"; transcript_id "sraer114_gene_44034_tx_1"; exon_id "15_101560072_101560273_-"; exonnum "1"; txlen "727";
15	ensembl	three_prime_utr	101582227	101582384	0	-	.	gene_id "ENSRNOG00000009661"; gene_version "9"; transcript_id "ENSRNOT00000088909"; transcript_version "3"; gene_name "Tgds"; gene_source "ensembl"; gene_biotype "protein_coding"; transcript_name "Tgds-201"; transcript_source "ensembl"; transcript_biotype "protein_coding"; tag "Ensembl_canonical";
15	ensembl	exon	101582227	101582470	0	-	.	gene_id "ENSRNOG00000009661"; gene_version "9"; transcript_id "ENSRNOT00000088909"; transcript_version "3"; exon_number "12"; gene_name "Tgds"; gene_source "ensembl"; gene_biotype "protein_coding"; transcript_name "Tgds-201"; transcript_source "ensembl"; transcript_biotype "protein_coding"; exon_id "ENSRNOE00000679776"; exon_version "1"; tag "Ensembl_canonical";
15	ENSEMBL114_rn	exon	101582227	101582470	18.9024493554628	-	.	gene_id "ENSRNOG00000009661"; transcript_id "ENSRNOG00000009661_tx_3"; exon_id "15_101582227_101582470_-"; exonnum "12"; txlen "1268";
15	ENSEMBL114_rn	exon	101582227	101582470	12.2643603874081	-	.	gene_id "ENSRNOG00000009661"; transcript_id "ENSRNOG00000009661_tx_4"; exon_id "15_101582227_101582470_-"; exonnum "11"; txlen "1224";
15	ENSEMBL114_rn	exon	101582227	101582470	0.549816806506187	-	.	gene_id "ENSRNOG00000009661"; transcript_id "ENSRNOG00000009661_tx_5"; exon_id "15_101582227_101582470_-"; exonnum "13"; txlen "1317";
15	ENSEMBL114_rn	exon	101582227	101582470	0.549816806506187	-	.	gene_id "ENSRNOG00000009661"; transcript_id "ENSRNOG00000009661_tx_6"; exon_id "15_101582227_101582470_-"; exonnum "13"; txlen "1343";
15	ensembl	gene	101582227	101602718	0	-	.	gene_id "ENSRNOG00000009661"; gene_version "9"; gene_name "Tgds"; gene_source "ensembl"; gene_biotype "protein_coding";
15	ensembl	transcript	101582227	101602718	0	-	.	gene_id "ENSRNOG00000009661"; gene_version "9"; transcript_id "ENSRNOT00000088909"; transcript_version "3"; gene_name "Tgds"; gene_source "ensembl"; gene_biotype "protein_coding"; transcript_name "Tgds-201"; transcript_source "ensembl"; transcript_biotype "protein_coding"; tag "Ensembl_canonical";
15	ensembl	stop_codon	101582385	101582387	0	-	0	gene_id "ENSRNOG00000009661"; gene_version "9"; transcript_id "ENSRNOT00000088909"; transcript_version "3"; exon_number "12"; gene_name "Tgds"; gene_source "ensembl"; gene_biotype "protein_coding"; transcript_name "Tgds-201"; transcript_source "ensembl"; transcript_biotype "protein_coding"; tag "Ensembl_canonical";
15	ensembl	CDS	101582388	101582470	0	-	2	gene_id "ENSRNOG00000009661"; gene_version "9"; transcript_id "ENSRNOT00000088909"; transcript_version "3"; exon_number "12"; gene_name "Tgds"; gene_source "ensembl"; gene_biotype "protein_coding"; transcript_name "Tgds-201"; transcript_source "ensembl"; transcript_biotype "protein_coding"; protein_id "ENSRNOP00000071162"; protein_version "3"; tag "Ensembl_canonical";
15	ensembl	exon	101583616	101583713	0	-	.	gene_id "ENSRNOG00000009661"; gene_version "9"; transcript_id "ENSRNOT00000088909"; transcript_version "3"; exon_number "11"; gene_name "Tgds"; gene_source "ensembl"; gene_biotype "protein_coding"; transcript_name "Tgds-201"; transcript_source "ensembl"; transcript_biotype "protein_coding"; exon_id "ENSRNOE00000557439"; exon_version "3"; tag "Ensembl_canonical";
15	ensembl	CDS	101583616	101583713	0	-	1	gene_id "ENSRNOG00000009661"; gene_version "9"; transcript_id "ENSRNOT00000088909"; transcript_version "3"; exon_number "11"; gene_name "Tgds"; gene_source "ensembl"; gene_biotype "protein_coding"; transcript_name "Tgds-201"; transcript_source "ensembl"; transcript_biotype "protein_coding"; protein_id "ENSRNOP00000071162"; protein_version "3"; tag "Ensembl_canonical";
15	ENSEMBL114_rn	exon	101583616	101583713	0.549816806506187	-	.	gene_id "ENSRNOG00000009661"; transcript_id "ENSRNOG00000009661_tx_5"; exon_id "15_101583616_101583713_-"; exonnum "12"; txlen "1317";
15	sraer114_mid	exon	101583616	101583739	18.9024493554628	-	.	gene_id "ENSRNOG00000009661"; transcript_id "ENSRNOG00000009661_tx_3"; exon_id "15_101583616_101583739_-"; exonnum "11"; txlen "1268";
15	sraer114_mid	exon	101583616	101583739	12.2643603874081	-	.	gene_id "ENSRNOG00000009661"; transcript_id "ENSRNOG00000009661_tx_4"; exon_id "15_101583616_101583739_-"; exonnum "10"; txlen "1224";
15	sraer114_mid	exon	101583616	101583739	0.549816806506187	-	.	gene_id "ENSRNOG00000009661"; transcript_id "ENSRNOG00000009661_tx_6"; exon_id "15_101583616_101583739_-"; exonnum "12"; txlen "1343";
15	ensembl	exon	101584719	101584777	0	-	.	gene_id "ENSRNOG00000009661"; gene_version "9"; transcript_id "ENSRNOT00000088909"; transcript_version "3"; exon_number "10"; gene_name "Tgds"; gene_source "ensembl"; gene_biotype "protein_coding"; transcript_name "Tgds-201"; transcript_source "ensembl"; transcript_biotype "protein_coding"; exon_id "ENSRNOE00000517386"; exon_version "1"; tag "Ensembl_canonical";
15	ensembl	CDS	101584719	101584777	0	-	0	gene_id "ENSRNOG00000009661"; gene_version "9"; transcript_id "ENSRNOT00000088909"; transcript_version "3"; exon_number "10"; gene_name "Tgds"; gene_source "ensembl"; gene_biotype "protein_coding"; transcript_name "Tgds-201"; transcript_source "ensembl"; transcript_biotype "protein_coding"; protein_id "ENSRNOP00000071162"; protein_version "3"; tag "Ensembl_canonical";
15	ENSEMBL114_rn	exon	101584719	101584777	18.9024493554628	-	.	gene_id "ENSRNOG00000009661"; transcript_id "ENSRNOG00000009661_tx_3"; exon_id "15_101584719_101584777_-"; exonnum "10"; txlen "1268";
15	ENSEMBL114_rn	exon	101584719	101584777	12.2643603874081	-	.	gene_id "ENSRNOG00000009661"; transcript_id "ENSRNOG00000009661_tx_4"; exon_id "15_101584719_101584777_-"; exonnum "9"; txlen "1224";
15	ENSEMBL114_rn	exon	101584719	101584777	0.549816806506187	-	.	gene_id "ENSRNOG00000009661"; transcript_id "ENSRNOG00000009661_tx_5"; exon_id "15_101584719_101584777_-"; exonnum "11"; txlen "1317";
15	ENSEMBL114_rn	exon	101584719	101584777	0.549816806506187	-	.	gene_id "ENSRNOG00000009661"; transcript_id "ENSRNOG00000009661_tx_6"; exon_id "15_101584719_101584777_-"; exonnum "11"; txlen "1343";
15	ensembl	exon	101585712	101585877	0	-	.	gene_id "ENSRNOG00000009661"; gene_version "9"; transcript_id "ENSRNOT00000088909"; transcript_version "3"; exon_number "9"; gene_name "Tgds"; gene_source "ensembl"; gene_biotype "protein_coding"; transcript_name "Tgds-201"; transcript_source "ensembl"; transcript_biotype "protein_coding"; exon_id "ENSRNOE00000557684"; exon_version "1"; tag "Ensembl_canonical";
15	ensembl	CDS	101585712	101585877	0	-	1	gene_id "ENSRNOG00000009661"; gene_version "9"; transcript_id "ENSRNOT00000088909"; transcript_version "3"; exon_number "9"; gene_name "Tgds"; gene_source "ensembl"; gene_biotype "protein_coding"; transcript_name "Tgds-201"; transcript_source "ensembl"; transcript_biotype "protein_coding"; protein_id "ENSRNOP00000071162"; protein_version "3"; tag "Ensembl_canonical";
15	ENSEMBL114_rn	exon	101585712	101585877	18.9024493554628	-	.	gene_id "ENSRNOG00000009661"; transcript_id "ENSRNOG00000009661_tx_3"; exon_id "15_101585712_101585877_-"; exonnum "9"; txlen "1268";
15	ENSEMBL114_rn	exon	101585712	101585877	12.2643603874081	-	.	gene_id "ENSRNOG00000009661"; transcript_id "ENSRNOG00000009661_tx_4"; exon_id "15_101585712_101585877_-"; exonnum "8"; txlen "1224";
15	ENSEMBL114_rn	exon	101585712	101585877	0.549816806506187	-	.	gene_id "ENSRNOG00000009661"; transcript_id "ENSRNOG00000009661_tx_5"; exon_id "15_101585712_101585877_-"; exonnum "10"; txlen "1317";
15	ENSEMBL114_rn	exon	101585712	101585877	0.549816806506187	-	.	gene_id "ENSRNOG00000009661"; transcript_id "ENSRNOG00000009661_tx_6"; exon_id "15_101585712_101585877_-"; exonnum "10"; txlen "1343";
15	ensembl	exon	101586649	101586692	0	-	.	gene_id "ENSRNOG00000009661"; gene_version "9"; transcript_id "ENSRNOT00000088909"; transcript_version "3"; exon_number "8"; gene_name "Tgds"; gene_source "ensembl"; gene_biotype "protein_coding"; transcript_name "Tgds-201"; transcript_source "ensembl"; transcript_biotype "protein_coding"; exon_id "ENSRNOE00000521181"; exon_version "1"; tag "Ensembl_canonical";
15	ensembl	CDS	101586649	101586692	0	-	0	gene_id "ENSRNOG00000009661"; gene_version "9"; transcript_id "ENSRNOT00000088909"; transcript_version "3"; exon_number "8"; gene_name "Tgds"; gene_source "ensembl"; gene_biotype "protein_coding"; transcript_name "Tgds-201"; transcript_source "ensembl"; transcript_biotype "protein_coding"; protein_id "ENSRNOP00000071162"; protein_version "3"; tag "Ensembl_canonical";
15	ENSEMBL114_rn	exon	101586649	101586692	18.9024493554628	-	.	gene_id "ENSRNOG00000009661"; transcript_id "ENSRNOG00000009661_tx_3"; exon_id "15_101586649_101586692_-"; exonnum "8"; txlen "1268";
15	ENSEMBL114_rn	exon	101586649	101586692	0.549816806506187	-	.	gene_id "ENSRNOG00000009661"; transcript_id "ENSRNOG00000009661_tx_5"; exon_id "15_101586649_101586692_-"; exonnum "9"; txlen "1317";
15	ENSEMBL114_rn	exon	101586649	101586692	0.549816806506187	-	.	gene_id "ENSRNOG00000009661"; transcript_id "ENSRNOG00000009661_tx_6"; exon_id "15_101586649_101586692_-"; exonnum "9"; txlen "1343";
15	ensembl	exon	101587358	101587417	0	-	.	gene_id "ENSRNOG00000009661"; gene_version "9"; transcript_id "ENSRNOT00000088909"; transcript_version "3"; exon_number "7"; gene_name "Tgds"; gene_source "ensembl"; gene_biotype "protein_coding"; transcript_name "Tgds-201"; transcript_source "ensembl"; transcript_biotype "protein_coding"; exon_id "ENSRNOE00000522404"; exon_version "1"; tag "Ensembl_canonical";
15	ensembl	CDS	101587358	101587417	0	-	0	gene_id "ENSRNOG00000009661"; gene_version "9"; transcript_id "ENSRNOT00000088909"; transcript_version "3"; exon_number "7"; gene_name "Tgds"; gene_source "ensembl"; gene_biotype "protein_coding"; transcript_name "Tgds-201"; transcript_source "ensembl"; transcript_biotype "protein_coding"; protein_id "ENSRNOP00000071162"; protein_version "3"; tag "Ensembl_canonical";
15	ENSEMBL114_rn	exon	101587358	101587417	18.9024493554628	-	.	gene_id "ENSRNOG00000009661"; transcript_id "ENSRNOG00000009661_tx_3"; exon_id "15_101587358_101587417_-"; exonnum "7"; txlen "1268";
15	ENSEMBL114_rn	exon	101587358	101587417	12.2643603874081	-	.	gene_id "ENSRNOG00000009661"; transcript_id "ENSRNOG00000009661_tx_4"; exon_id "15_101587358_101587417_-"; exonnum "7"; txlen "1224";
15	ENSEMBL114_rn	exon	101587358	101587417	0.549816806506187	-	.	gene_id "ENSRNOG00000009661"; transcript_id "ENSRNOG00000009661_tx_5"; exon_id "15_101587358_101587417_-"; exonnum "8"; txlen "1317";
15	ENSEMBL114_rn	exon	101587358	101587417	0.549816806506187	-	.	gene_id "ENSRNOG00000009661"; transcript_id "ENSRNOG00000009661_tx_6"; exon_id "15_101587358_101587417_-"; exonnum "8"; txlen "1343";
15	ensembl	exon	101589499	101589597	0	-	.	gene_id "ENSRNOG00000009661"; gene_version "9"; transcript_id "ENSRNOT00000088909"; transcript_version "3"; exon_number "6"; gene_name "Tgds"; gene_source "ensembl"; gene_biotype "protein_coding"; transcript_name "Tgds-201"; transcript_source "ensembl"; transcript_biotype "protein_coding"; exon_id "ENSRNOE00000557212"; exon_version "1"; tag "Ensembl_canonical";
15	ensembl	CDS	101589499	101589597	0	-	0	gene_id "ENSRNOG00000009661"; gene_version "9"; transcript_id "ENSRNOT00000088909"; transcript_version "3"; exon_number "6"; gene_name "Tgds"; gene_source "ensembl"; gene_biotype "protein_coding"; transcript_name "Tgds-201"; transcript_source "ensembl"; transcript_biotype "protein_coding"; protein_id "ENSRNOP00000071162"; protein_version "3"; tag "Ensembl_canonical";
15	ENSEMBL114_rn	exon	101589499	101589597	18.9024493554628	-	.	gene_id "ENSRNOG00000009661"; transcript_id "ENSRNOG00000009661_tx_3"; exon_id "15_101589499_101589597_-"; exonnum "6"; txlen "1268";
15	ENSEMBL114_rn	exon	101589499	101589597	12.2643603874081	-	.	gene_id "ENSRNOG00000009661"; transcript_id "ENSRNOG00000009661_tx_4"; exon_id "15_101589499_101589597_-"; exonnum "6"; txlen "1224";
15	ENSEMBL114_rn	exon	101589499	101589597	0.549816806506187	-	.	gene_id "ENSRNOG00000009661"; transcript_id "ENSRNOG00000009661_tx_5"; exon_id "15_101589499_101589597_-"; exonnum "7"; txlen "1317";
15	ENSEMBL114_rn	exon	101589499	101589597	0.549816806506187	-	.	gene_id "ENSRNOG00000009661"; transcript_id "ENSRNOG00000009661_tx_6"; exon_id "15_101589499_101589597_-"; exonnum "7"; txlen "1343";
15	ensembl	exon	101591816	101591958	0	-	.	gene_id "ENSRNOG00000009661"; gene_version "9"; transcript_id "ENSRNOT00000088909"; transcript_version "3"; exon_number "5"; gene_name "Tgds"; gene_source "ensembl"; gene_biotype "protein_coding"; transcript_name "Tgds-201"; transcript_source "ensembl"; transcript_biotype "protein_coding"; exon_id "ENSRNOE00000520705"; exon_version "1"; tag "Ensembl_canonical";
15	ensembl	CDS	101591816	101591958	0	-	2	gene_id "ENSRNOG00000009661"; gene_version "9"; transcript_id "ENSRNOT00000088909"; transcript_version "3"; exon_number "5"; gene_name "Tgds"; gene_source "ensembl"; gene_biotype "protein_coding"; transcript_name "Tgds-201"; transcript_source "ensembl"; transcript_biotype "protein_coding"; protein_id "ENSRNOP00000071162"; protein_version "3"; tag "Ensembl_canonical";
15	ENSEMBL114_rn	exon	101591816	101591958	18.9024493554628	-	.	gene_id "ENSRNOG00000009661"; transcript_id "ENSRNOG00000009661_tx_3"; exon_id "15_101591816_101591958_-"; exonnum "5"; txlen "1268";
15	ENSEMBL114_rn	exon	101591816	101591958	12.2643603874081	-	.	gene_id "ENSRNOG00000009661"; transcript_id "ENSRNOG00000009661_tx_4"; exon_id "15_101591816_101591958_-"; exonnum "5"; txlen "1224";
15	ENSEMBL114_rn	exon	101591816	101591958	0.549816806506187	-	.	gene_id "ENSRNOG00000009661"; transcript_id "ENSRNOG00000009661_tx_5"; exon_id "15_101591816_101591958_-"; exonnum "6"; txlen "1317";
15	ENSEMBL114_rn	exon	101591816	101591958	0.549816806506187	-	.	gene_id "ENSRNOG00000009661"; transcript_id "ENSRNOG00000009661_tx_6"; exon_id "15_101591816_101591958_-"; exonnum "6"; txlen "1343";
15	ensembl	exon	101596981	101597071	0	-	.	gene_id "ENSRNOG00000009661"; gene_version "9"; transcript_id "ENSRNOT00000088909"; transcript_version "3"; exon_number "4"; gene_name "Tgds"; gene_source "ensembl"; gene_biotype "protein_coding"; transcript_name "Tgds-201"; transcript_source "ensembl"; transcript_biotype "protein_coding"; exon_id "ENSRNOE00000539861"; exon_version "1"; tag "Ensembl_canonical";
15	ensembl	CDS	101596981	101597071	0	-	0	gene_id "ENSRNOG00000009661"; gene_version "9"; transcript_id "ENSRNOT00000088909"; transcript_version "3"; exon_number "4"; gene_name "Tgds"; gene_source "ensembl"; gene_biotype "protein_coding"; transcript_name "Tgds-201"; transcript_source "ensembl"; transcript_biotype "protein_coding"; protein_id "ENSRNOP00000071162"; protein_version "3"; tag "Ensembl_canonical";
15	ENSEMBL114_rn	exon	101596981	101597071	18.9024493554628	-	.	gene_id "ENSRNOG00000009661"; transcript_id "ENSRNOG00000009661_tx_3"; exon_id "15_101596981_101597071_-"; exonnum "4"; txlen "1268";
15	ENSEMBL114_rn	exon	101596981	101597071	12.2643603874081	-	.	gene_id "ENSRNOG00000009661"; transcript_id "ENSRNOG00000009661_tx_4"; exon_id "15_101596981_101597071_-"; exonnum "4"; txlen "1224";
15	ENSEMBL114_rn	exon	101596981	101597071	0.549816806506187	-	.	gene_id "ENSRNOG00000009661"; transcript_id "ENSRNOG00000009661_tx_5"; exon_id "15_101596981_101597071_-"; exonnum "5"; txlen "1317";
15	ENSEMBL114_rn	exon	101596981	101597071	0.549816806506187	-	.	gene_id "ENSRNOG00000009661"; transcript_id "ENSRNOG00000009661_tx_6"; exon_id "15_101596981_101597071_-"; exonnum "5"; txlen "1343";
15	sraer114_mid	exon	101597157	101597231	0.549816806506187	-	.	gene_id "ENSRNOG00000009661"; transcript_id "ENSRNOG00000009661_tx_5"; exon_id "15_101597157_101597231_-"; exonnum "4"; txlen "1317";
15	sraer114_mid	exon	101597157	101597231	0.549816806506187	-	.	gene_id "ENSRNOG00000009661"; transcript_id "ENSRNOG00000009661_tx_6"; exon_id "15_101597157_101597231_-"; exonnum "4"; txlen "1343";
15	ensembl	exon	101598069	101598137	0	-	.	gene_id "ENSRNOG00000009661"; gene_version "9"; transcript_id "ENSRNOT00000088909"; transcript_version "3"; exon_number "3"; gene_name "Tgds"; gene_source "ensembl"; gene_biotype "protein_coding"; transcript_name "Tgds-201"; transcript_source "ensembl"; transcript_biotype "protein_coding"; exon_id "ENSRNOE00000527028"; exon_version "1"; tag "Ensembl_canonical";
15	ensembl	CDS	101598069	101598137	0	-	0	gene_id "ENSRNOG00000009661"; gene_version "9"; transcript_id "ENSRNOT00000088909"; transcript_version "3"; exon_number "3"; gene_name "Tgds"; gene_source "ensembl"; gene_biotype "protein_coding"; transcript_name "Tgds-201"; transcript_source "ensembl"; transcript_biotype "protein_coding"; protein_id "ENSRNOP00000071162"; protein_version "3"; tag "Ensembl_canonical";
15	ENSEMBL114_rn	exon	101598069	101598137	18.9024493554628	-	.	gene_id "ENSRNOG00000009661"; transcript_id "ENSRNOG00000009661_tx_3"; exon_id "15_101598069_101598137_-"; exonnum "3"; txlen "1268";
15	ENSEMBL114_rn	exon	101598069	101598137	12.2643603874081	-	.	gene_id "ENSRNOG00000009661"; transcript_id "ENSRNOG00000009661_tx_4"; exon_id "15_101598069_101598137_-"; exonnum "3"; txlen "1224";
15	ENSEMBL114_rn	exon	101598069	101598137	0.549816806506187	-	.	gene_id "ENSRNOG00000009661"; transcript_id "ENSRNOG00000009661_tx_5"; exon_id "15_101598069_101598137_-"; exonnum "3"; txlen "1317";
15	ENSEMBL114_rn	exon	101598069	101598137	0.549816806506187	-	.	gene_id "ENSRNOG00000009661"; transcript_id "ENSRNOG00000009661_tx_6"; exon_id "15_101598069_101598137_-"; exonnum "3"; txlen "1343";
15	ensembl	exon	101600597	101600663	0	-	.	gene_id "ENSRNOG00000009661"; gene_version "9"; transcript_id "ENSRNOT00000088909"; transcript_version "3"; exon_number "2"; gene_name "Tgds"; gene_source "ensembl"; gene_biotype "protein_coding"; transcript_name "Tgds-201"; transcript_source "ensembl"; transcript_biotype "protein_coding"; exon_id "ENSRNOE00000530058"; exon_version "1"; tag "Ensembl_canonical";
15	ensembl	CDS	101600597	101600663	0	-	1	gene_id "ENSRNOG00000009661"; gene_version "9"; transcript_id "ENSRNOT00000088909"; transcript_version "3"; exon_number "2"; gene_name "Tgds"; gene_source "ensembl"; gene_biotype "protein_coding"; transcript_name "Tgds-201"; transcript_source "ensembl"; transcript_biotype "protein_coding"; protein_id "ENSRNOP00000071162"; protein_version "3"; tag "Ensembl_canonical";
15	ENSEMBL114_rn	exon	101600597	101600663	18.9024493554628	-	.	gene_id "ENSRNOG00000009661"; transcript_id "ENSRNOG00000009661_tx_3"; exon_id "15_101600597_101600663_-"; exonnum "2"; txlen "1268";
15	ENSEMBL114_rn	exon	101600597	101600663	12.2643603874081	-	.	gene_id "ENSRNOG00000009661"; transcript_id "ENSRNOG00000009661_tx_4"; exon_id "15_101600597_101600663_-"; exonnum "2"; txlen "1224";
15	ENSEMBL114_rn	exon	101600597	101600663	0.549816806506187	-	.	gene_id "ENSRNOG00000009661"; transcript_id "ENSRNOG00000009661_tx_5"; exon_id "15_101600597_101600663_-"; exonnum "2"; txlen "1317";
15	ENSEMBL114_rn	exon	101600597	101600663	0.549816806506187	-	.	gene_id "ENSRNOG00000009661"; transcript_id "ENSRNOG00000009661_tx_6"; exon_id "15_101600597_101600663_-"; exonnum "2"; txlen "1343";
15	ensembl	CDS	101602617	101602702	0	-	0	gene_id "ENSRNOG00000009661"; gene_version "9"; transcript_id "ENSRNOT00000088909"; transcript_version "3"; exon_number "1"; gene_name "Tgds"; gene_source "ensembl"; gene_biotype "protein_coding"; transcript_name "Tgds-201"; transcript_source "ensembl"; transcript_biotype "protein_coding"; protein_id "ENSRNOP00000071162"; protein_version "3"; tag "Ensembl_canonical";
15	ensembl	exon	101602617	101602718	0	-	.	gene_id "ENSRNOG00000009661"; gene_version "9"; transcript_id "ENSRNOT00000088909"; transcript_version "3"; exon_number "1"; gene_name "Tgds"; gene_source "ensembl"; gene_biotype "protein_coding"; transcript_name "Tgds-201"; transcript_source "ensembl"; transcript_biotype "protein_coding"; exon_id "ENSRNOE00000534736"; exon_version "3"; tag "Ensembl_canonical";
15	ENSEMBL114_rn	exon	101602617	101602718	18.9024493554628	-	.	gene_id "ENSRNOG00000009661"; transcript_id "ENSRNOG00000009661_tx_3"; exon_id "15_101602617_101602718_-"; exonnum "1"; txlen "1268";
15	ENSEMBL114_rn	exon	101602617	101602718	12.2643603874081	-	.	gene_id "ENSRNOG00000009661"; transcript_id "ENSRNOG00000009661_tx_4"; exon_id "15_101602617_101602718_-"; exonnum "1"; txlen "1224";
15	ENSEMBL114_rn	exon	101602617	101602718	0.549816806506187	-	.	gene_id "ENSRNOG00000009661"; transcript_id "ENSRNOG00000009661_tx_5"; exon_id "15_101602617_101602718_-"; exonnum "1"; txlen "1317";
15	ENSEMBL114_rn	exon	101602617	101602718	0.549816806506187	-	.	gene_id "ENSRNOG00000009661"; transcript_id "ENSRNOG00000009661_tx_6"; exon_id "15_101602617_101602718_-"; exonnum "1"; txlen "1343";
15	ensembl	start_codon	101602700	101602702	0	-	0	gene_id "ENSRNOG00000009661"; gene_version "9"; transcript_id "ENSRNOT00000088909"; transcript_version "3"; exon_number "1"; gene_name "Tgds"; gene_source "ensembl"; gene_biotype "protein_coding"; transcript_name "Tgds-201"; transcript_source "ensembl"; transcript_biotype "protein_coding"; tag "Ensembl_canonical";
15	ensembl	five_prime_utr	101602703	101602718	0	-	.	gene_id "ENSRNOG00000009661"; gene_version "9"; transcript_id "ENSRNOT00000088909"; transcript_version "3"; gene_name "Tgds"; gene_source "ensembl"; gene_biotype "protein_coding"; transcript_name "Tgds-201"; transcript_source "ensembl"; transcript_biotype "protein_coding"; tag "Ensembl_canonical";
15	sraer114_es	exon	101617112	101617330	0.0292474198881526	-	.	gene_id "sraer114_gene_64767"; transcript_id "sraer114_gene_64767_tx_1"; exon_id "15_101617112_101617330_-"; exonnum "3"; txlen "609";
15	sraer114_mid	exon	101618154	101618247	0.0292474198881526	-	.	gene_id "sraer114_gene_64767"; transcript_id "sraer114_gene_64767_tx_1"; exon_id "15_101618154_101618247_-"; exonnum "2"; txlen "609";
15	sraer114_ss	exon	101622476	101622771	0.0292474198881526	-	.	gene_id "sraer114_gene_64767"; transcript_id "sraer114_gene_64767_tx_1"; exon_id "15_101622476_101622771_-"; exonnum "1"; txlen "609";
15	sraer114_es	exon	101633830	101634026	0.0478639017714193	-	.	gene_id "ENSRNOG00000081074"; transcript_id "ENSRNOG00000081074_tx_3"; exon_id "15_101633830_101634026_-"; exonnum "3"; txlen "969";
15	sraer114_es	exon	101633830	101634026	0.00398865848095161	-	.	gene_id "ENSRNOG00000081074"; transcript_id "ENSRNOG00000081074_tx_6"; exon_id "15_101633830_101634026_-"; exonnum "4"; txlen "1165";
15	ensembl	exon	101641548	101642071	0	-	.	gene_id "ENSRNOG00000081074"; gene_version "1"; transcript_id "ENSRNOT00000141725"; transcript_version "1"; exon_number "3"; gene_source "ensembl"; gene_biotype "lncRNA"; transcript_source "ensembl"; transcript_biotype "lncRNA"; exon_id "ENSRNOE00000698972"; exon_version "1";
15	ensembl	transcript	101641548	101658902	0	-	.	gene_id "ENSRNOG00000081074"; gene_version "1"; transcript_id "ENSRNOT00000141725"; transcript_version "1"; gene_source "ensembl"; gene_biotype "lncRNA"; transcript_source "ensembl"; transcript_biotype "lncRNA";
15	ensembl	gene	101641548	101674352	0	-	.	gene_id "ENSRNOG00000081074"; gene_version "1"; gene_source "ensembl"; gene_biotype "lncRNA";
15	ensembl	exon	101649238	101652251	0	-	.	gene_id "ENSRNOG00000081074"; gene_version "1"; transcript_id "ENSRNOT00000139930"; transcript_version "1"; exon_number "3"; gene_source "ensembl"; gene_biotype "lncRNA"; transcript_source "ensembl"; transcript_biotype "lncRNA"; exon_id "ENSRNOE00000688646"; exon_version "1"; tag "Ensembl_canonical";
15	ensembl	transcript	101649238	101674352	0	-	.	gene_id "ENSRNOG00000081074"; gene_version "1"; transcript_id "ENSRNOT00000139930"; transcript_version "1"; gene_source "ensembl"; gene_biotype "lncRNA"; transcript_source "ensembl"; transcript_biotype "lncRNA"; tag "Ensembl_canonical";
15	ensembl	exon	101650038	101652251	0	-	.	gene_id "ENSRNOG00000081074"; gene_version "1"; transcript_id "ENSRNOT00000164242"; transcript_version "1"; exon_number "4"; gene_source "ensembl"; gene_biotype "lncRNA"; transcript_source "ensembl"; transcript_biotype "lncRNA"; exon_id "ENSRNOE00000686173"; exon_version "1";
15	ENSEMBL114_rn	exon	101650038	101652251	0.58500342141081	-	.	gene_id "ENSRNOG00000081074"; transcript_id "ENSRNOG00000081074_tx_1"; exon_id "15_101650038_101652251_-"; exonnum "3"; txlen "2704";
15	ensembl	transcript	101650038	101674352	0	-	.	gene_id "ENSRNOG00000081074"; gene_version "1"; transcript_id "ENSRNOT00000164242"; transcript_version "1"; gene_source "ensembl"; gene_biotype "lncRNA"; transcript_source "ensembl"; transcript_biotype "lncRNA";
15	ensembl	exon	101654808	101655003	0	-	.	gene_id "ENSRNOG00000081074"; gene_version "1"; transcript_id "ENSRNOT00000164242"; transcript_version "1"; exon_number "3"; gene_source "ensembl"; gene_biotype "lncRNA"; transcript_source "ensembl"; transcript_biotype "lncRNA"; exon_id "ENSRNOE00000634882"; exon_version "2";
15	ENSEMBL114_rn	exon	101654808	101655003	0.00398865848095161	-	.	gene_id "ENSRNOG00000081074"; transcript_id "ENSRNOG00000081074_tx_6"; exon_id "15_101654808_101655003_-"; exonnum "3"; txlen "1165";
15	ensembl	exon	101657066	101657168	0	-	.	gene_id "ENSRNOG00000081074"; gene_version "1"; transcript_id "ENSRNOT00000141725"; transcript_version "1"; exon_number "2"; gene_source "ensembl"; gene_biotype "lncRNA"; transcript_source "ensembl"; transcript_biotype "lncRNA"; exon_id "ENSRNOE00000760880"; exon_version "1";
15	ensembl	exon	101657066	101657168	0	-	.	gene_id "ENSRNOG00000081074"; gene_version "1"; transcript_id "ENSRNOT00000139930"; transcript_version "1"; exon_number "2"; gene_source "ensembl"; gene_biotype "lncRNA"; transcript_source "ensembl"; transcript_biotype "lncRNA"; exon_id "ENSRNOE00000760880"; exon_version "1"; tag "Ensembl_canonical";
15	ensembl	exon	101657066	101657168	0	-	.	gene_id "ENSRNOG00000081074"; gene_version "1"; transcript_id "ENSRNOT00000164242"; transcript_version "1"; exon_number "2"; gene_source "ensembl"; gene_biotype "lncRNA"; transcript_source "ensembl"; transcript_biotype "lncRNA"; exon_id "ENSRNOE00000760880"; exon_version "1";
15	ENSEMBL114_rn	exon	101657066	101657168	0.58500342141081	-	.	gene_id "ENSRNOG00000081074"; transcript_id "ENSRNOG00000081074_tx_1"; exon_id "15_101657066_101657168_-"; exonnum "2"; txlen "2704";
15	ENSEMBL114_rn	exon	101657066	101657168	0.0478639017714193	-	.	gene_id "ENSRNOG00000081074"; transcript_id "ENSRNOG00000081074_tx_3"; exon_id "15_101657066_101657168_-"; exonnum "2"; txlen "969";
15	ENSEMBL114_rn	exon	101657066	101657168	0.00398865848095161	-	.	gene_id "ENSRNOG00000081074"; transcript_id "ENSRNOG00000081074_tx_6"; exon_id "15_101657066_101657168_-"; exonnum "2"; txlen "1165";
15	ensembl	exon	101658806	101658902	0	-	.	gene_id "ENSRNOG00000081074"; gene_version "1"; transcript_id "ENSRNOT00000141725"; transcript_version "1"; exon_number "1"; gene_source "ensembl"; gene_biotype "lncRNA"; transcript_source "ensembl"; transcript_biotype "lncRNA"; exon_id "ENSRNOE00000759300"; exon_version "1";
15	sraer114_ss	exon	101659541	101659927	0.58500342141081	-	.	gene_id "ENSRNOG00000081074"; transcript_id "ENSRNOG00000081074_tx_1"; exon_id "15_101659541_101659927_-"; exonnum "1"; txlen "2704";
15	sraer114_es	exon	101673524	101673657	0.0227052338605395	-	.	gene_id "ENSRNOG00000063983"; transcript_id "ENSRNOG00000063983_tx_10"; exon_id "15_101673524_101673657_-"; exonnum "5"; txlen "856";
15	sraer114_es	exon	101673524	101673657	0.0227052338605395	-	.	gene_id "ENSRNOG00000063983"; transcript_id "ENSRNOG00000063983_tx_11"; exon_id "15_101673524_101673657_-"; exonnum "4"; txlen "693";
15	sraer114_es	exon	101673524	101673657	0.0123147031108011	-	.	gene_id "ENSRNOG00000063983"; transcript_id "ENSRNOG00000063983_tx_17"; exon_id "15_101673524_101673657_-"; exonnum "6"; txlen "853";
15	sraer114_es	exon	101673524	101673657	0.0123147031108011	-	.	gene_id "ENSRNOG00000063983"; transcript_id "ENSRNOG00000063983_tx_19"; exon_id "15_101673524_101673657_-"; exonnum "5"; txlen "659";
15	sraer114_es	exon	101673524	101673657	0.0123147031108011	-	.	gene_id "ENSRNOG00000063983"; transcript_id "ENSRNOG00000063983_tx_20"; exon_id "15_101673524_101673657_-"; exonnum "6"; txlen "822";
15	sraer114_es	exon	101673524	101673657	0.0227052338605395	-	.	gene_id "ENSRNOG00000063983"; transcript_id "ENSRNOG00000063983_tx_9"; exon_id "15_101673524_101673657_-"; exonnum "5"; txlen "887";
15	ensembl	exon	101673684	101674352	0	-	.	gene_id "ENSRNOG00000081074"; gene_version "1"; transcript_id "ENSRNOT00000139930"; transcript_version "1"; exon_number "1"; gene_source "ensembl"; gene_biotype "lncRNA"; transcript_source "ensembl"; transcript_biotype "lncRNA"; exon_id "ENSRNOE00000746666"; exon_version "1"; tag "Ensembl_canonical";
15	ensembl	exon	101673684	101674352	0	-	.	gene_id "ENSRNOG00000081074"; gene_version "1"; transcript_id "ENSRNOT00000164242"; transcript_version "1"; exon_number "1"; gene_source "ensembl"; gene_biotype "lncRNA"; transcript_source "ensembl"; transcript_biotype "lncRNA"; exon_id "ENSRNOE00000746666"; exon_version "1";
15	ENSEMBL114_rn	exon	101673684	101674352	0.0478639017714193	-	.	gene_id "ENSRNOG00000081074"; transcript_id "ENSRNOG00000081074_tx_3"; exon_id "15_101673684_101674352_-"; exonnum "1"; txlen "969";
15	ENSEMBL114_rn	exon	101673684	101674352	0.00398865848095161	-	.	gene_id "ENSRNOG00000081074"; transcript_id "ENSRNOG00000081074_tx_6"; exon_id "15_101673684_101674352_-"; exonnum "1"; txlen "1165";
15	sraer114_mid	exon	101674424	101674569	0.0227052338605395	-	.	gene_id "ENSRNOG00000063983"; transcript_id "ENSRNOG00000063983_tx_10"; exon_id "15_101674424_101674569_-"; exonnum "4"; txlen "856";
15	sraer114_mid	exon	101674424	101674569	0.0227052338605395	-	.	gene_id "ENSRNOG00000063983"; transcript_id "ENSRNOG00000063983_tx_11"; exon_id "15_101674424_101674569_-"; exonnum "3"; txlen "693";
15	sraer114_mid	exon	101674424	101674569	0.0123147031108011	-	.	gene_id "ENSRNOG00000063983"; transcript_id "ENSRNOG00000063983_tx_17"; exon_id "15_101674424_101674569_-"; exonnum "5"; txlen "853";
15	sraer114_mid	exon	101674424	101674569	0.0123147031108011	-	.	gene_id "ENSRNOG00000063983"; transcript_id "ENSRNOG00000063983_tx_19"; exon_id "15_101674424_101674569_-"; exonnum "4"; txlen "659";
15	sraer114_mid	exon	101674424	101674569	0.0123147031108011	-	.	gene_id "ENSRNOG00000063983"; transcript_id "ENSRNOG00000063983_tx_20"; exon_id "15_101674424_101674569_-"; exonnum "5"; txlen "822";
15	sraer114_mid	exon	101674424	101674569	0.0461551492508674	-	.	gene_id "ENSRNOG00000063983"; transcript_id "ENSRNOG00000063983_tx_4"; exon_id "15_101674424_101674569_-"; exonnum "5"; txlen "1370";
15	sraer114_mid	exon	101674424	101674569	0.0461551492508674	-	.	gene_id "ENSRNOG00000063983"; transcript_id "ENSRNOG00000063983_tx_5"; exon_id "15_101674424_101674569_-"; exonnum "3"; txlen "1195";
15	sraer114_mid	exon	101674424	101674569	0.0227052338605395	-	.	gene_id "ENSRNOG00000063983"; transcript_id "ENSRNOG00000063983_tx_9"; exon_id "15_101674424_101674569_-"; exonnum "4"; txlen "887";
15	ensembl	exon	101674512	101674569	0	-	.	gene_id "ENSRNOG00000063983"; gene_version "2"; transcript_id "ENSRNOT00000095295"; transcript_version "2"; exon_number "2"; gene_name "Sox21"; gene_source "ensembl"; gene_biotype "protein_coding"; transcript_name "Sox21-201"; transcript_source "ensembl"; transcript_biotype "protein_coding"; exon_id "ENSRNOE00000681909"; exon_version "1";
15	ensembl	three_prime_utr	101674512	101674569	0	-	.	gene_id "ENSRNOG00000063983"; gene_version "2"; transcript_id "ENSRNOT00000095295"; transcript_version "2"; gene_name "Sox21"; gene_source "ensembl"; gene_biotype "protein_coding"; transcript_name "Sox21-201"; transcript_source "ensembl"; transcript_biotype "protein_coding";
15	ensembl	transcript	101674512	101703264	0	-	.	gene_id "ENSRNOG00000063983"; gene_version "2"; transcript_id "ENSRNOT00000095295"; transcript_version "2"; gene_name "Sox21"; gene_source "ensembl"; gene_biotype "protein_coding"; transcript_name "Sox21-201"; transcript_source "ensembl"; transcript_biotype "protein_coding";
15	ensembl	gene	101674512	101819980	0	-	.	gene_id "ENSRNOG00000063983"; gene_version "2"; gene_name "Sox21"; gene_source "ensembl"; gene_biotype "protein_coding";
15	sraer114_es	exon	101677596	101677913	0.216291553196939	-	.	gene_id "ENSRNOG00000063983"; transcript_id "ENSRNOG00000063983_tx_2"; exon_id "15_101677596_101677913_-"; exonnum "5"; txlen "1542";
15	sraer114_es	exon	101677596	101677913	0.215136694037927	-	.	gene_id "ENSRNOG00000063983"; transcript_id "ENSRNOG00000063983_tx_3"; exon_id "15_101677596_101677913_-"; exonnum "3"; txlen "1367";
15	sraer114_mid	exon	101678513	101679129	0.0123147031108011	-	.	gene_id "ENSRNOG00000063983"; transcript_id "ENSRNOG00000063983_tx_15"; exon_id "15_101678513_101679129_-"; exonnum "5"; txlen "1190";
15	sraer114_mid	exon	101678513	101679129	0.0123147031108011	-	.	gene_id "ENSRNOG00000063983"; transcript_id "ENSRNOG00000063983_tx_18"; exon_id "15_101678513_101679129_-"; exonnum "5"; txlen "1159";
15	sraer114_mid	exon	101678513	101679129	0.216291553196939	-	.	gene_id "ENSRNOG00000063983"; transcript_id "ENSRNOG00000063983_tx_2"; exon_id "15_101678513_101679129_-"; exonnum "4"; txlen "1542";
15	sraer114_mid	exon	101678513	101679129	0.215136694037927	-	.	gene_id "ENSRNOG00000063983"; transcript_id "ENSRNOG00000063983_tx_3"; exon_id "15_101678513_101679129_-"; exonnum "2"; txlen "1367";
15	sraer114_mid	exon	101678513	101679129	0.0461551492508674	-	.	gene_id "ENSRNOG00000063983"; transcript_id "ENSRNOG00000063983_tx_4"; exon_id "15_101678513_101679129_-"; exonnum "4"; txlen "1370";
15	sraer114_mid	exon	101678513	101679129	0.0461551492508674	-	.	gene_id "ENSRNOG00000063983"; transcript_id "ENSRNOG00000063983_tx_5"; exon_id "15_101678513_101679129_-"; exonnum "2"; txlen "1195";
15	sraer114_ss	exon	101679218	101679649	0.215136694037927	-	.	gene_id "ENSRNOG00000063983"; transcript_id "ENSRNOG00000063983_tx_3"; exon_id "15_101679218_101679649_-"; exonnum "1"; txlen "1367";
15	sraer114_ss	exon	101679218	101679649	0.0461551492508674	-	.	gene_id "ENSRNOG00000063983"; transcript_id "ENSRNOG00000063983_tx_5"; exon_id "15_101679218_101679649_-"; exonnum "1"; txlen "1195";
15	sraer114_es	exon	101680169	101680560	0.665679025996045	-	.	gene_id "ENSRNOG00000063983"; transcript_id "ENSRNOG00000063983_tx_1"; exon_id "15_101680169_101680560_-"; exonnum "4"; txlen "999";
15	sraer114_es	exon	101680169	101680560	0.0123147031108011	-	.	gene_id "ENSRNOG00000063983"; transcript_id "ENSRNOG00000063983_tx_16"; exon_id "15_101680169_101680560_-"; exonnum "5"; txlen "965";
15	sraer114_mid	exon	101681805	101681998	0.665679025996045	-	.	gene_id "ENSRNOG00000063983"; transcript_id "ENSRNOG00000063983_tx_1"; exon_id "15_101681805_101681998_-"; exonnum "3"; txlen "999";
15	sraer114_mid	exon	101681805	101681998	0.0123147031108011	-	.	gene_id "ENSRNOG00000063983"; transcript_id "ENSRNOG00000063983_tx_15"; exon_id "15_101681805_101681998_-"; exonnum "4"; txlen "1190";
15	sraer114_mid	exon	101681805	101681998	0.0123147031108011	-	.	gene_id "ENSRNOG00000063983"; transcript_id "ENSRNOG00000063983_tx_16"; exon_id "15_101681805_101681998_-"; exonnum "4"; txlen "965";
15	sraer114_mid	exon	101681805	101681998	0.0123147031108011	-	.	gene_id "ENSRNOG00000063983"; transcript_id "ENSRNOG00000063983_tx_17"; exon_id "15_101681805_101681998_-"; exonnum "4"; txlen "853";
15	sraer114_mid	exon	101681805	101681998	0.216291553196939	-	.	gene_id "ENSRNOG00000063983"; transcript_id "ENSRNOG00000063983_tx_2"; exon_id "15_101681805_101681998_-"; exonnum "3"; txlen "1542";
15	sraer114_mid	exon	101681805	101681998	0.0461551492508674	-	.	gene_id "ENSRNOG00000063983"; transcript_id "ENSRNOG00000063983_tx_4"; exon_id "15_101681805_101681998_-"; exonnum "3"; txlen "1370";
15	sraer114_mid	exon	101681805	101681998	0.0227052338605395	-	.	gene_id "ENSRNOG00000063983"; transcript_id "ENSRNOG00000063983_tx_9"; exon_id "15_101681805_101681998_-"; exonnum "3"; txlen "887";
15	sraer114_mid	exon	101682062	101682224	0.0227052338605395	-	.	gene_id "ENSRNOG00000063983"; transcript_id "ENSRNOG00000063983_tx_10"; exon_id "15_101682062_101682224_-"; exonnum "3"; txlen "856";
15	sraer114_mid	exon	101682062	101682224	0.0123147031108011	-	.	gene_id "ENSRNOG00000063983"; transcript_id "ENSRNOG00000063983_tx_18"; exon_id "15_101682062_101682224_-"; exonnum "4"; txlen "1159";
15	sraer114_mid	exon	101682062	101682224	0.0123147031108011	-	.	gene_id "ENSRNOG00000063983"; transcript_id "ENSRNOG00000063983_tx_20"; exon_id "15_101682062_101682224_-"; exonnum "4"; txlen "822";
15	sraer114_mid	exon	101688295	101688399	0.665679025996045	-	.	gene_id "ENSRNOG00000063983"; transcript_id "ENSRNOG00000063983_tx_1"; exon_id "15_101688295_101688399_-"; exonnum "2"; txlen "999";
15	sraer114_mid	exon	101688295	101688399	0.0227052338605395	-	.	gene_id "ENSRNOG00000063983"; transcript_id "ENSRNOG00000063983_tx_10"; exon_id "15_101688295_101688399_-"; exonnum "2"; txlen "856";
15	sraer114_mid	exon	101688295	101688399	0.0227052338605395	-	.	gene_id "ENSRNOG00000063983"; transcript_id "ENSRNOG00000063983_tx_11"; exon_id "15_101688295_101688399_-"; exonnum "2"; txlen "693";
15	sraer114_mid	exon	101688295	101688399	0.0123147031108011	-	.	gene_id "ENSRNOG00000063983"; transcript_id "ENSRNOG00000063983_tx_15"; exon_id "15_101688295_101688399_-"; exonnum "3"; txlen "1190";
15	sraer114_mid	exon	101688295	101688399	0.0123147031108011	-	.	gene_id "ENSRNOG00000063983"; transcript_id "ENSRNOG00000063983_tx_16"; exon_id "15_101688295_101688399_-"; exonnum "3"; txlen "965";
15	sraer114_mid	exon	101688295	101688399	0.0123147031108011	-	.	gene_id "ENSRNOG00000063983"; transcript_id "ENSRNOG00000063983_tx_17"; exon_id "15_101688295_101688399_-"; exonnum "3"; txlen "853";
15	sraer114_mid	exon	101688295	101688399	0.0123147031108011	-	.	gene_id "ENSRNOG00000063983"; transcript_id "ENSRNOG00000063983_tx_18"; exon_id "15_101688295_101688399_-"; exonnum "3"; txlen "1159";
15	sraer114_mid	exon	101688295	101688399	0.0123147031108011	-	.	gene_id "ENSRNOG00000063983"; transcript_id "ENSRNOG00000063983_tx_19"; exon_id "15_101688295_101688399_-"; exonnum "3"; txlen "659";
15	sraer114_mid	exon	101688295	101688399	0.216291553196939	-	.	gene_id "ENSRNOG00000063983"; transcript_id "ENSRNOG00000063983_tx_2"; exon_id "15_101688295_101688399_-"; exonnum "2"; txlen "1542";
15	sraer114_mid	exon	101688295	101688399	0.0123147031108011	-	.	gene_id "ENSRNOG00000063983"; transcript_id "ENSRNOG00000063983_tx_20"; exon_id "15_101688295_101688399_-"; exonnum "3"; txlen "822";
15	sraer114_mid	exon	101688295	101688399	0.0461551492508674	-	.	gene_id "ENSRNOG00000063983"; transcript_id "ENSRNOG00000063983_tx_4"; exon_id "15_101688295_101688399_-"; exonnum "2"; txlen "1370";
15	sraer114_mid	exon	101688295	101688399	0.0227052338605395	-	.	gene_id "ENSRNOG00000063983"; transcript_id "ENSRNOG00000063983_tx_9"; exon_id "15_101688295_101688399_-"; exonnum "2"; txlen "887";
15	sraer114_ss	exon	101690087	101690394	0.665679025996045	-	.	gene_id "ENSRNOG00000063983"; transcript_id "ENSRNOG00000063983_tx_1"; exon_id "15_101690087_101690394_-"; exonnum "1"; txlen "999";
15	sraer114_ss	exon	101690087	101690394	0.0227052338605395	-	.	gene_id "ENSRNOG00000063983"; transcript_id "ENSRNOG00000063983_tx_10"; exon_id "15_101690087_101690394_-"; exonnum "1"; txlen "856";
15	sraer114_ss	exon	101690087	101690394	0.0227052338605395	-	.	gene_id "ENSRNOG00000063983"; transcript_id "ENSRNOG00000063983_tx_11"; exon_id "15_101690087_101690394_-"; exonnum "1"; txlen "693";
15	sraer114_ss	exon	101690087	101690394	0.216291553196939	-	.	gene_id "ENSRNOG00000063983"; transcript_id "ENSRNOG00000063983_tx_2"; exon_id "15_101690087_101690394_-"; exonnum "1"; txlen "1542";
15	sraer114_ss	exon	101690087	101690394	0.0461551492508674	-	.	gene_id "ENSRNOG00000063983"; transcript_id "ENSRNOG00000063983_tx_4"; exon_id "15_101690087_101690394_-"; exonnum "1"; txlen "1370";
15	sraer114_ss	exon	101690087	101690394	0.0227052338605395	-	.	gene_id "ENSRNOG00000063983"; transcript_id "ENSRNOG00000063983_tx_9"; exon_id "15_101690087_101690394_-"; exonnum "1"; txlen "887";
15	sraer114_mid	exon	101690526	101690685	0.0123147031108011	-	.	gene_id "ENSRNOG00000063983"; transcript_id "ENSRNOG00000063983_tx_15"; exon_id "15_101690526_101690685_-"; exonnum "2"; txlen "1190";
15	sraer114_mid	exon	101690526	101690685	0.0123147031108011	-	.	gene_id "ENSRNOG00000063983"; transcript_id "ENSRNOG00000063983_tx_16"; exon_id "15_101690526_101690685_-"; exonnum "2"; txlen "965";
15	sraer114_mid	exon	101690526	101690685	0.0123147031108011	-	.	gene_id "ENSRNOG00000063983"; transcript_id "ENSRNOG00000063983_tx_17"; exon_id "15_101690526_101690685_-"; exonnum "2"; txlen "853";
15	sraer114_mid	exon	101690526	101690685	0.0123147031108011	-	.	gene_id "ENSRNOG00000063983"; transcript_id "ENSRNOG00000063983_tx_18"; exon_id "15_101690526_101690685_-"; exonnum "2"; txlen "1159";
15	sraer114_mid	exon	101690526	101690685	0.0123147031108011	-	.	gene_id "ENSRNOG00000063983"; transcript_id "ENSRNOG00000063983_tx_19"; exon_id "15_101690526_101690685_-"; exonnum "2"; txlen "659";
15	sraer114_mid	exon	101690526	101690685	0.0123147031108011	-	.	gene_id "ENSRNOG00000063983"; transcript_id "ENSRNOG00000063983_tx_20"; exon_id "15_101690526_101690685_-"; exonnum "2"; txlen "822";
15	sraer114_es	exon	101693060	101693386	0.0216261471983587	-	.	gene_id "ENSRNOG00000063983"; transcript_id "ENSRNOG00000063983_tx_12"; exon_id "15_101693060_101693386_-"; exonnum "2"; txlen "511";
15	sraer114_es	exon	101693060	101693386	0.042288282469273	-	.	gene_id "ENSRNOG00000063983"; transcript_id "ENSRNOG00000063983_tx_6"; exon_id "15_101693060_101693386_-"; exonnum "3"; txlen "604";
15	sraer114_es	exon	101693060	101693386	0.0240873684773622	-	.	gene_id "ENSRNOG00000063983"; transcript_id "ENSRNOG00000063983_tx_8"; exon_id "15_101693060_101693386_-"; exonnum "3"; txlen "625";
15	sraer114_mid	exon	101693881	101693973	0.042288282469273	-	.	gene_id "ENSRNOG00000063983"; transcript_id "ENSRNOG00000063983_tx_6"; exon_id "15_101693881_101693973_-"; exonnum "2"; txlen "604";
15	sraer114_mid	exon	101693881	101693994	0.0123147031108011	-	.	gene_id "ENSRNOG00000063983"; transcript_id "ENSRNOG00000063983_tx_15"; exon_id "15_101693881_101693994_-"; exonnum "1"; txlen "1190";
15	sraer114_mid	exon	101693881	101693994	0.0123147031108011	-	.	gene_id "ENSRNOG00000063983"; transcript_id "ENSRNOG00000063983_tx_16"; exon_id "15_101693881_101693994_-"; exonnum "1"; txlen "965";
15	sraer114_mid	exon	101693881	101693994	0.0123147031108011	-	.	gene_id "ENSRNOG00000063983"; transcript_id "ENSRNOG00000063983_tx_17"; exon_id "15_101693881_101693994_-"; exonnum "1"; txlen "853";
15	sraer114_mid	exon	101693881	101693994	0.0123147031108011	-	.	gene_id "ENSRNOG00000063983"; transcript_id "ENSRNOG00000063983_tx_18"; exon_id "15_101693881_101693994_-"; exonnum "1"; txlen "1159";
15	sraer114_mid	exon	101693881	101693994	0.0123147031108011	-	.	gene_id "ENSRNOG00000063983"; transcript_id "ENSRNOG00000063983_tx_19"; exon_id "15_101693881_101693994_-"; exonnum "1"; txlen "659";
15	sraer114_mid	exon	101693881	101693994	0.0123147031108011	-	.	gene_id "ENSRNOG00000063983"; transcript_id "ENSRNOG00000063983_tx_20"; exon_id "15_101693881_101693994_-"; exonnum "1"; txlen "822";
15	sraer114_mid	exon	101693881	101693994	0.0240873684773622	-	.	gene_id "ENSRNOG00000063983"; transcript_id "ENSRNOG00000063983_tx_8"; exon_id "15_101693881_101693994_-"; exonnum "2"; txlen "625";
15	sraer114_ss	exon	101694653	101694836	0.0216261471983587	-	.	gene_id "ENSRNOG00000063983"; transcript_id "ENSRNOG00000063983_tx_12"; exon_id "15_101694653_101694836_-"; exonnum "1"; txlen "511";
15	sraer114_ss	exon	101694653	101694836	0.042288282469273	-	.	gene_id "ENSRNOG00000063983"; transcript_id "ENSRNOG00000063983_tx_6"; exon_id "15_101694653_101694836_-"; exonnum "1"; txlen "604";
15	sraer114_ss	exon	101694653	101694836	0.0240873684773622	-	.	gene_id "ENSRNOG00000063983"; transcript_id "ENSRNOG00000063983_tx_8"; exon_id "15_101694653_101694836_-"; exonnum "1"; txlen "625";
15	ensembl	exon	101694944	101695160	0	-	.	gene_id "ENSRNOG00000063983"; gene_version "2"; transcript_id "ENSRNOT00000153639"; transcript_version "1"; exon_number "2"; gene_name "Sox21"; gene_source "ensembl"; gene_biotype "protein_coding"; transcript_name "Sox21-202"; transcript_source "ensembl"; transcript_biotype "protein_coding"; exon_id "ENSRNOE00000689903"; exon_version "1";
15	ensembl	three_prime_utr	101694944	101695160	0	-	.	gene_id "ENSRNOG00000063983"; gene_version "2"; transcript_id "ENSRNOT00000153639"; transcript_version "1"; gene_name "Sox21"; gene_source "ensembl"; gene_biotype "protein_coding"; transcript_name "Sox21-202"; transcript_source "ensembl"; transcript_biotype "protein_coding";
15	ENSEMBL114_rn	exon	101694944	101695160	0.0196318263251848	-	.	gene_id "ENSRNOG00000063983"; transcript_id "ENSRNOG00000063983_tx_13"; exon_id "15_101694944_101695160_-"; exonnum "3"; txlen "683";
15	ENSEMBL114_rn	exon	101694944	101695160	0.0142669624465623	-	.	gene_id "ENSRNOG00000063983"; transcript_id "ENSRNOG00000063983_tx_14"; exon_id "15_101694944_101695160_-"; exonnum "2"; txlen "602";
15	ensembl	transcript	101694944	101704990	0	-	.	gene_id "ENSRNOG00000063983"; gene_version "2"; transcript_id "ENSRNOT00000153639"; transcript_version "1"; gene_name "Sox21"; gene_source "ensembl"; gene_biotype "protein_coding"; transcript_name "Sox21-202"; transcript_source "ensembl"; transcript_biotype "protein_coding";
15	sraer114_mid	exon	101695624	101695704	0.0196318263251848	-	.	gene_id "ENSRNOG00000063983"; transcript_id "ENSRNOG00000063983_tx_13"; exon_id "15_101695624_101695704_-"; exonnum "2"; txlen "683";
15	sraer114_ss	exon	101695846	101696230	0.0196318263251848	-	.	gene_id "ENSRNOG00000063983"; transcript_id "ENSRNOG00000063983_tx_13"; exon_id "15_101695846_101696230_-"; exonnum "1"; txlen "683";
15	sraer114_ss	exon	101695846	101696230	0.0142669624465623	-	.	gene_id "ENSRNOG00000063983"; transcript_id "ENSRNOG00000063983_tx_14"; exon_id "15_101695846_101696230_-"; exonnum "1"; txlen "602";
15	ensembl	three_prime_utr	101699656	101700959	0	-	.	gene_id "ENSRNOG00000063983"; gene_version "2"; transcript_id "ENSRNOT00000163328"; transcript_version "1"; gene_name "Sox21"; gene_source "ensembl"; gene_biotype "protein_coding"; transcript_name "Sox21-205"; transcript_source "ensembl"; transcript_biotype "protein_coding"; tag "Ensembl_canonical";
15	ensembl	three_prime_utr	101699656	101700959	0	-	.	gene_id "ENSRNOG00000063983"; gene_version "2"; transcript_id "ENSRNOT00000157314"; transcript_version "1"; gene_name "Sox21"; gene_source "ensembl"; gene_biotype "protein_coding"; transcript_name "Sox21-203"; transcript_source "ensembl"; transcript_biotype "protein_coding";
15	ensembl	exon	101699656	101705242	0	-	.	gene_id "ENSRNOG00000063983"; gene_version "2"; transcript_id "ENSRNOT00000163328"; transcript_version "1"; exon_number "4"; gene_name "Sox21"; gene_source "ensembl"; gene_biotype "protein_coding"; transcript_name "Sox21-205"; transcript_source "ensembl"; transcript_biotype "protein_coding"; exon_id "ENSRNOE00000723972"; exon_version "1"; tag "Ensembl_canonical";
15	ensembl	exon	101699656	101705242	0	-	.	gene_id "ENSRNOG00000063983"; gene_version "2"; transcript_id "ENSRNOT00000157314"; transcript_version "1"; exon_number "4"; gene_name "Sox21"; gene_source "ensembl"; gene_biotype "protein_coding"; transcript_name "Sox21-203"; transcript_source "ensembl"; transcript_biotype "protein_coding"; exon_id "ENSRNOE00000723972"; exon_version "1";
15	ensembl	transcript	101699656	101749574	0	-	.	gene_id "ENSRNOG00000063983"; gene_version "2"; transcript_id "ENSRNOT00000163328"; transcript_version "1"; gene_name "Sox21"; gene_source "ensembl"; gene_biotype "protein_coding"; transcript_name "Sox21-205"; transcript_source "ensembl"; transcript_biotype "protein_coding"; tag "Ensembl_canonical";
15	ensembl	transcript	101699656	101819980	0	-	.	gene_id "ENSRNOG00000063983"; gene_version "2"; transcript_id "ENSRNOT00000157314"; transcript_version "1"; gene_name "Sox21"; gene_source "ensembl"; gene_biotype "protein_coding"; transcript_name "Sox21-203"; transcript_source "ensembl"; transcript_biotype "protein_coding";
15	ensembl	three_prime_utr	101699660	101700959	0	-	.	gene_id "ENSRNOG00000063983"; gene_version "2"; transcript_id "ENSRNOT00000160571"; transcript_version "1"; gene_name "Sox21"; gene_source "ensembl"; gene_biotype "protein_coding"; transcript_name "Sox21-204"; transcript_source "ensembl"; transcript_biotype "protein_coding";
15	ensembl	exon	101699660	101702223	0	-	.	gene_id "ENSRNOG00000063983"; gene_version "2"; transcript_id "ENSRNOT00000160571"; transcript_version "1"; exon_number "2"; gene_name "Sox21"; gene_source "ensembl"; gene_biotype "protein_coding"; transcript_name "Sox21-204"; transcript_source "ensembl"; transcript_biotype "protein_coding"; exon_id "ENSRNOE00000591552"; exon_version "2";
15	ensembl	transcript	101699660	101704990	0	-	.	gene_id "ENSRNOG00000063983"; gene_version "2"; transcript_id "ENSRNOT00000160571"; transcript_version "1"; gene_name "Sox21"; gene_source "ensembl"; gene_biotype "protein_coding"; transcript_name "Sox21-204"; transcript_source "ensembl"; transcript_biotype "protein_coding";
15	ensembl	three_prime_utr	101700919	101700959	0	-	.	gene_id "ENSRNOG00000063983"; gene_version "2"; transcript_id "ENSRNOT00000153639"; transcript_version "1"; gene_name "Sox21"; gene_source "ensembl"; gene_biotype "protein_coding"; transcript_name "Sox21-202"; transcript_source "ensembl"; transcript_biotype "protein_coding";
15	ensembl	three_prime_utr	101700919	101700959	0	-	.	gene_id "ENSRNOG00000063983"; gene_version "2"; transcript_id "ENSRNOT00000095295"; transcript_version "2"; gene_name "Sox21"; gene_source "ensembl"; gene_biotype "protein_coding"; transcript_name "Sox21-201"; transcript_source "ensembl"; transcript_biotype "protein_coding";
15	ensembl	exon	101700919	101703264	0	-	.	gene_id "ENSRNOG00000063983"; gene_version "2"; transcript_id "ENSRNOT00000095295"; transcript_version "2"; exon_number "1"; gene_name "Sox21"; gene_source "ensembl"; gene_biotype "protein_coding"; transcript_name "Sox21-201"; transcript_source "ensembl"; transcript_biotype "protein_coding"; exon_id "ENSRNOE00000811804"; exon_version "1";
15	ensembl	exon	101700919	101704990	0	-	.	gene_id "ENSRNOG00000063983"; gene_version "2"; transcript_id "ENSRNOT00000153639"; transcript_version "1"; exon_number "1"; gene_name "Sox21"; gene_source "ensembl"; gene_biotype "protein_coding"; transcript_name "Sox21-202"; transcript_source "ensembl"; transcript_biotype "protein_coding"; exon_id "ENSRNOE00000675530"; exon_version "1";
15	ensembl	stop_codon	101700960	101700962	0	-	0	gene_id "ENSRNOG00000063983"; gene_version "2"; transcript_id "ENSRNOT00000160571"; transcript_version "1"; exon_number "2"; gene_name "Sox21"; gene_source "ensembl"; gene_biotype "protein_coding"; transcript_name "Sox21-204"; transcript_source "ensembl"; transcript_biotype "protein_coding";
15	ensembl	stop_codon	101700960	101700962	0	-	0	gene_id "ENSRNOG00000063983"; gene_version "2"; transcript_id "ENSRNOT00000153639"; transcript_version "1"; exon_number "1"; gene_name "Sox21"; gene_source "ensembl"; gene_biotype "protein_coding"; transcript_name "Sox21-202"; transcript_source "ensembl"; transcript_biotype "protein_coding";
15	ensembl	stop_codon	101700960	101700962	0	-	0	gene_id "ENSRNOG00000063983"; gene_version "2"; transcript_id "ENSRNOT00000095295"; transcript_version "2"; exon_number "1"; gene_name "Sox21"; gene_source "ensembl"; gene_biotype "protein_coding"; transcript_name "Sox21-201"; transcript_source "ensembl"; transcript_biotype "protein_coding";
15	ensembl	stop_codon	101700960	101700962	0	-	0	gene_id "ENSRNOG00000063983"; gene_version "2"; transcript_id "ENSRNOT00000163328"; transcript_version "1"; exon_number "4"; gene_name "Sox21"; gene_source "ensembl"; gene_biotype "protein_coding"; transcript_name "Sox21-205"; transcript_source "ensembl"; transcript_biotype "protein_coding"; tag "Ensembl_canonical";
15	ensembl	stop_codon	101700960	101700962	0	-	0	gene_id "ENSRNOG00000063983"; gene_version "2"; transcript_id "ENSRNOT00000157314"; transcript_version "1"; exon_number "4"; gene_name "Sox21"; gene_source "ensembl"; gene_biotype "protein_coding"; transcript_name "Sox21-203"; transcript_source "ensembl"; transcript_biotype "protein_coding";
15	ensembl	CDS	101700963	101701790	0	-	0	gene_id "ENSRNOG00000063983"; gene_version "2"; transcript_id "ENSRNOT00000160571"; transcript_version "1"; exon_number "2"; gene_name "Sox21"; gene_source "ensembl"; gene_biotype "protein_coding"; transcript_name "Sox21-204"; transcript_source "ensembl"; transcript_biotype "protein_coding"; protein_id "ENSRNOP00000103084"; protein_version "1";
15	ensembl	CDS	101700963	101701790	0	-	0	gene_id "ENSRNOG00000063983"; gene_version "2"; transcript_id "ENSRNOT00000153639"; transcript_version "1"; exon_number "1"; gene_name "Sox21"; gene_source "ensembl"; gene_biotype "protein_coding"; transcript_name "Sox21-202"; transcript_source "ensembl"; transcript_biotype "protein_coding"; protein_id "ENSRNOP00000111321"; protein_version "1";
15	ensembl	CDS	101700963	101701790	0	-	0	gene_id "ENSRNOG00000063983"; gene_version "2"; transcript_id "ENSRNOT00000095295"; transcript_version "2"; exon_number "1"; gene_name "Sox21"; gene_source "ensembl"; gene_biotype "protein_coding"; transcript_name "Sox21-201"; transcript_source "ensembl"; transcript_biotype "protein_coding"; protein_id "ENSRNOP00000076878"; protein_version "1";
15	ensembl	CDS	101700963	101701790	0	-	0	gene_id "ENSRNOG00000063983"; gene_version "2"; transcript_id "ENSRNOT00000163328"; transcript_version "1"; exon_number "4"; gene_name "Sox21"; gene_source "ensembl"; gene_biotype "protein_coding"; transcript_name "Sox21-205"; transcript_source "ensembl"; transcript_biotype "protein_coding"; protein_id "ENSRNOP00000107553"; protein_version "1"; tag "Ensembl_canonical";
15	ensembl	CDS	101700963	101701790	0	-	0	gene_id "ENSRNOG00000063983"; gene_version "2"; transcript_id "ENSRNOT00000157314"; transcript_version "1"; exon_number "4"; gene_name "Sox21"; gene_source "ensembl"; gene_biotype "protein_coding"; transcript_name "Sox21-203"; transcript_source "ensembl"; transcript_biotype "protein_coding"; protein_id "ENSRNOP00000107391"; protein_version "1";
15	ensembl	start_codon	101701788	101701790	0	-	0	gene_id "ENSRNOG00000063983"; gene_version "2"; transcript_id "ENSRNOT00000160571"; transcript_version "1"; exon_number "2"; gene_name "Sox21"; gene_source "ensembl"; gene_biotype "protein_coding"; transcript_name "Sox21-204"; transcript_source "ensembl"; transcript_biotype "protein_coding";
15	ensembl	start_codon	101701788	101701790	0	-	0	gene_id "ENSRNOG00000063983"; gene_version "2"; transcript_id "ENSRNOT00000153639"; transcript_version "1"; exon_number "1"; gene_name "Sox21"; gene_source "ensembl"; gene_biotype "protein_coding"; transcript_name "Sox21-202"; transcript_source "ensembl"; transcript_biotype "protein_coding";
15	ensembl	start_codon	101701788	101701790	0	-	0	gene_id "ENSRNOG00000063983"; gene_version "2"; transcript_id "ENSRNOT00000095295"; transcript_version "2"; exon_number "1"; gene_name "Sox21"; gene_source "ensembl"; gene_biotype "protein_coding"; transcript_name "Sox21-201"; transcript_source "ensembl"; transcript_biotype "protein_coding";
15	ensembl	start_codon	101701788	101701790	0	-	0	gene_id "ENSRNOG00000063983"; gene_version "2"; transcript_id "ENSRNOT00000163328"; transcript_version "1"; exon_number "4"; gene_name "Sox21"; gene_source "ensembl"; gene_biotype "protein_coding"; transcript_name "Sox21-205"; transcript_source "ensembl"; transcript_biotype "protein_coding"; tag "Ensembl_canonical";
15	ensembl	start_codon	101701788	101701790	0	-	0	gene_id "ENSRNOG00000063983"; gene_version "2"; transcript_id "ENSRNOT00000157314"; transcript_version "1"; exon_number "4"; gene_name "Sox21"; gene_source "ensembl"; gene_biotype "protein_coding"; transcript_name "Sox21-203"; transcript_source "ensembl"; transcript_biotype "protein_coding";
15	ensembl	five_prime_utr	101701791	101702223	0	-	.	gene_id "ENSRNOG00000063983"; gene_version "2"; transcript_id "ENSRNOT00000160571"; transcript_version "1"; gene_name "Sox21"; gene_source "ensembl"; gene_biotype "protein_coding"; transcript_name "Sox21-204"; transcript_source "ensembl"; transcript_biotype "protein_coding";
15	ensembl	five_prime_utr	101701791	101703264	0	-	.	gene_id "ENSRNOG00000063983"; gene_version "2"; transcript_id "ENSRNOT00000095295"; transcript_version "2"; gene_name "Sox21"; gene_source "ensembl"; gene_biotype "protein_coding"; transcript_name "Sox21-201"; transcript_source "ensembl"; transcript_biotype "protein_coding";
15	ensembl	five_prime_utr	101701791	101704990	0	-	.	gene_id "ENSRNOG00000063983"; gene_version "2"; transcript_id "ENSRNOT00000153639"; transcript_version "1"; gene_name "Sox21"; gene_source "ensembl"; gene_biotype "protein_coding"; transcript_name "Sox21-202"; transcript_source "ensembl"; transcript_biotype "protein_coding";
15	ensembl	five_prime_utr	101701791	101705242	0	-	.	gene_id "ENSRNOG00000063983"; gene_version "2"; transcript_id "ENSRNOT00000163328"; transcript_version "1"; gene_name "Sox21"; gene_source "ensembl"; gene_biotype "protein_coding"; transcript_name "Sox21-205"; transcript_source "ensembl"; transcript_biotype "protein_coding"; tag "Ensembl_canonical";
15	ensembl	five_prime_utr	101701791	101705242	0	-	.	gene_id "ENSRNOG00000063983"; gene_version "2"; transcript_id "ENSRNOT00000157314"; transcript_version "1"; gene_name "Sox21"; gene_source "ensembl"; gene_biotype "protein_coding"; transcript_name "Sox21-203"; transcript_source "ensembl"; transcript_biotype "protein_coding";
15	ensembl	exon	101702867	101704990	0	-	.	gene_id "ENSRNOG00000063983"; gene_version "2"; transcript_id "ENSRNOT00000160571"; transcript_version "1"; exon_number "1"; gene_name "Sox21"; gene_source "ensembl"; gene_biotype "protein_coding"; transcript_name "Sox21-204"; transcript_source "ensembl"; transcript_biotype "protein_coding"; exon_id "ENSRNOE00000736086"; exon_version "1";
15	ensembl	five_prime_utr	101702867	101704990	0	-	.	gene_id "ENSRNOG00000063983"; gene_version "2"; transcript_id "ENSRNOT00000160571"; transcript_version "1"; gene_name "Sox21"; gene_source "ensembl"; gene_biotype "protein_coding"; transcript_name "Sox21-204"; transcript_source "ensembl"; transcript_biotype "protein_coding";
15	ensembl	exon	101734308	101734446	0	-	.	gene_id "ENSRNOG00000063983"; gene_version "2"; transcript_id "ENSRNOT00000163328"; transcript_version "1"; exon_number "3"; gene_name "Sox21"; gene_source "ensembl"; gene_biotype "protein_coding"; transcript_name "Sox21-205"; transcript_source "ensembl"; transcript_biotype "protein_coding"; exon_id "ENSRNOE00000743942"; exon_version "1"; tag "Ensembl_canonical";
15	ensembl	five_prime_utr	101734308	101734446	0	-	.	gene_id "ENSRNOG00000063983"; gene_version "2"; transcript_id "ENSRNOT00000163328"; transcript_version "1"; gene_name "Sox21"; gene_source "ensembl"; gene_biotype "protein_coding"; transcript_name "Sox21-205"; transcript_source "ensembl"; transcript_biotype "protein_coding"; tag "Ensembl_canonical";
15	ensembl	exon	101734308	101734446	0	-	.	gene_id "ENSRNOG00000063983"; gene_version "2"; transcript_id "ENSRNOT00000157314"; transcript_version "1"; exon_number "3"; gene_name "Sox21"; gene_source "ensembl"; gene_biotype "protein_coding"; transcript_name "Sox21-203"; transcript_source "ensembl"; transcript_biotype "protein_coding"; exon_id "ENSRNOE00000743942"; exon_version "1";
15	ensembl	five_prime_utr	101734308	101734446	0	-	.	gene_id "ENSRNOG00000063983"; gene_version "2"; transcript_id "ENSRNOT00000157314"; transcript_version "1"; gene_name "Sox21"; gene_source "ensembl"; gene_biotype "protein_coding"; transcript_name "Sox21-203"; transcript_source "ensembl"; transcript_biotype "protein_coding";
15	ensembl	exon	101736239	101736435	0	-	.	gene_id "ENSRNOG00000063983"; gene_version "2"; transcript_id "ENSRNOT00000163328"; transcript_version "1"; exon_number "2"; gene_name "Sox21"; gene_source "ensembl"; gene_biotype "protein_coding"; transcript_name "Sox21-205"; transcript_source "ensembl"; transcript_biotype "protein_coding"; exon_id "ENSRNOE00000779977"; exon_version "1"; tag "Ensembl_canonical";
15	ensembl	five_prime_utr	101736239	101736435	0	-	.	gene_id "ENSRNOG00000063983"; gene_version "2"; transcript_id "ENSRNOT00000163328"; transcript_version "1"; gene_name "Sox21"; gene_source "ensembl"; gene_biotype "protein_coding"; transcript_name "Sox21-205"; transcript_source "ensembl"; transcript_biotype "protein_coding"; tag "Ensembl_canonical";
15	ensembl	exon	101749049	101749574	0	-	.	gene_id "ENSRNOG00000063983"; gene_version "2"; transcript_id "ENSRNOT00000163328"; transcript_version "1"; exon_number "1"; gene_name "Sox21"; gene_source "ensembl"; gene_biotype "protein_coding"; transcript_name "Sox21-205"; transcript_source "ensembl"; transcript_biotype "protein_coding"; exon_id "ENSRNOE00000761868"; exon_version "1"; tag "Ensembl_canonical";
15	ensembl	five_prime_utr	101749049	101749574	0	-	.	gene_id "ENSRNOG00000063983"; gene_version "2"; transcript_id "ENSRNOT00000163328"; transcript_version "1"; gene_name "Sox21"; gene_source "ensembl"; gene_biotype "protein_coding"; transcript_name "Sox21-205"; transcript_source "ensembl"; transcript_biotype "protein_coding"; tag "Ensembl_canonical";
15	sraer114_es	exon	101782736	101783084	0.0245683099086441	-	.	gene_id "sraer114_gene_49955"; transcript_id "sraer114_gene_49955_tx_1"; exon_id "15_101782736_101783084_-"; exonnum "2"; txlen "515";
15	sraer114_ss	exon	101790875	101791040	0.0245683099086441	-	.	gene_id "sraer114_gene_49955"; transcript_id "sraer114_gene_49955_tx_1"; exon_id "15_101790875_101791040_-"; exonnum "1"; txlen "515";
15	ensembl	exon	101817120	101817177	0	-	.	gene_id "ENSRNOG00000063983"; gene_version "2"; transcript_id "ENSRNOT00000157314"; transcript_version "1"; exon_number "2"; gene_name "Sox21"; gene_source "ensembl"; gene_biotype "protein_coding"; transcript_name "Sox21-203"; transcript_source "ensembl"; transcript_biotype "protein_coding"; exon_id "ENSRNOE00000741819"; exon_version "1";
15	ensembl	five_prime_utr	101817120	101817177	0	-	.	gene_id "ENSRNOG00000063983"; gene_version "2"; transcript_id "ENSRNOT00000157314"; transcript_version "1"; gene_name "Sox21"; gene_source "ensembl"; gene_biotype "protein_coding"; transcript_name "Sox21-203"; transcript_source "ensembl"; transcript_biotype "protein_coding";
15	ensembl	exon	101819580	101819980	0	-	.	gene_id "ENSRNOG00000063983"; gene_version "2"; transcript_id "ENSRNOT00000157314"; transcript_version "1"; exon_number "1"; gene_name "Sox21"; gene_source "ensembl"; gene_biotype "protein_coding"; transcript_name "Sox21-203"; transcript_source "ensembl"; transcript_biotype "protein_coding"; exon_id "ENSRNOE00000719428"; exon_version "1";
15	ensembl	five_prime_utr	101819580	101819980	0	-	.	gene_id "ENSRNOG00000063983"; gene_version "2"; transcript_id "ENSRNOT00000157314"; transcript_version "1"; gene_name "Sox21"; gene_source "ensembl"; gene_biotype "protein_coding"; transcript_name "Sox21-203"; transcript_source "ensembl"; transcript_biotype "protein_coding";
15	sraer114_es	exon	101833210	101833606	0.0262586683329314	-	.	gene_id "ENSRNOG00000063983"; transcript_id "ENSRNOG00000063983_tx_7"; exon_id "15_101833210_101833606_-"; exonnum "2"; txlen "581";
15	sraer114_ss	exon	101840513	101840696	0.0262586683329314	-	.	gene_id "ENSRNOG00000063983"; transcript_id "ENSRNOG00000063983_tx_7"; exon_id "15_101840513_101840696_-"; exonnum "1"; txlen "581";
15	ensembl	exon	101859268	101860010	0	-	.	gene_id "ENSRNOG00000091033"; gene_version "1"; transcript_id "ENSRNOT00000138482"; transcript_version "1"; exon_number "3"; gene_source "ensembl"; gene_biotype "lncRNA"; transcript_source "ensembl"; transcript_biotype "lncRNA"; exon_id "ENSRNOE00000765207"; exon_version "1";
15	ensembl	exon	101859268	101860010	0	-	.	gene_id "ENSRNOG00000091033"; gene_version "1"; transcript_id "ENSRNOT00000131526"; transcript_version "1"; exon_number "3"; gene_source "ensembl"; gene_biotype "lncRNA"; transcript_source "ensembl"; transcript_biotype "lncRNA"; exon_id "ENSRNOE00000765207"; exon_version "1";
15	ensembl	gene	101859268	101901437	0	-	.	gene_id "ENSRNOG00000091033"; gene_version "1"; gene_source "ensembl"; gene_biotype "lncRNA";
15	ensembl	transcript	101859268	101901437	0	-	.	gene_id "ENSRNOG00000091033"; gene_version "1"; transcript_id "ENSRNOT00000138482"; transcript_version "1"; gene_source "ensembl"; gene_biotype "lncRNA"; transcript_source "ensembl"; transcript_biotype "lncRNA";
15	ensembl	transcript	101859268	101901437	0	-	.	gene_id "ENSRNOG00000091033"; gene_version "1"; transcript_id "ENSRNOT00000131526"; transcript_version "1"; gene_source "ensembl"; gene_biotype "lncRNA"; transcript_source "ensembl"; transcript_biotype "lncRNA";
15	ensembl	exon	101860445	101860778	0	-	.	gene_id "ENSRNOG00000091033"; gene_version "1"; transcript_id "ENSRNOT00000149124"; transcript_version "1"; exon_number "3"; gene_source "ensembl"; gene_biotype "lncRNA"; transcript_source "ensembl"; transcript_biotype "lncRNA"; exon_id "ENSRNOE00000712861"; exon_version "1";
15	ensembl	transcript	101860445	101901437	0	-	.	gene_id "ENSRNOG00000091033"; gene_version "1"; transcript_id "ENSRNOT00000149124"; transcript_version "1"; gene_source "ensembl"; gene_biotype "lncRNA"; transcript_source "ensembl"; transcript_biotype "lncRNA";
15	ensembl	exon	101861400	101861870	0	-	.	gene_id "ENSRNOG00000091033"; gene_version "1"; transcript_id "ENSRNOT00000138482"; transcript_version "1"; exon_number "2"; gene_source "ensembl"; gene_biotype "lncRNA"; transcript_source "ensembl"; transcript_biotype "lncRNA"; exon_id "ENSRNOE00000794699"; exon_version "1";
15	ensembl	exon	101861400	101861870	0	-	.	gene_id "ENSRNOG00000091033"; gene_version "1"; transcript_id "ENSRNOT00000149124"; transcript_version "1"; exon_number "2"; gene_source "ensembl"; gene_biotype "lncRNA"; transcript_source "ensembl"; transcript_biotype "lncRNA"; exon_id "ENSRNOE00000794699"; exon_version "1";
15	ensembl	exon	101868192	101871382	0	-	.	gene_id "ENSRNOG00000091033"; gene_version "1"; transcript_id "ENSRNOT00000145105"; transcript_version "1"; exon_number "3"; gene_source "ensembl"; gene_biotype "lncRNA"; transcript_source "ensembl"; transcript_biotype "lncRNA"; exon_id "ENSRNOE00000704901"; exon_version "1"; tag "Ensembl_canonical";
15	ensembl	exon	101868192	101871382	0	-	.	gene_id "ENSRNOG00000091033"; gene_version "1"; transcript_id "ENSRNOT00000153374"; transcript_version "1"; exon_number "5"; gene_source "ensembl"; gene_biotype "lncRNA"; transcript_source "ensembl"; transcript_biotype "lncRNA"; exon_id "ENSRNOE00000704901"; exon_version "1";
15	ensembl	transcript	101868192	101901437	0	-	.	gene_id "ENSRNOG00000091033"; gene_version "1"; transcript_id "ENSRNOT00000145105"; transcript_version "1"; gene_source "ensembl"; gene_biotype "lncRNA"; transcript_source "ensembl"; transcript_biotype "lncRNA"; tag "Ensembl_canonical";
15	ensembl	transcript	101868192	101901437	0	-	.	gene_id "ENSRNOG00000091033"; gene_version "1"; transcript_id "ENSRNOT00000153374"; transcript_version "1"; gene_source "ensembl"; gene_biotype "lncRNA"; transcript_source "ensembl"; transcript_biotype "lncRNA";
15	ensembl	exon	101871501	101871601	0	-	.	gene_id "ENSRNOG00000091033"; gene_version "1"; transcript_id "ENSRNOT00000153374"; transcript_version "1"; exon_number "4"; gene_source "ensembl"; gene_biotype "lncRNA"; transcript_source "ensembl"; transcript_biotype "lncRNA"; exon_id "ENSRNOE00000699077"; exon_version "1";
15	ensembl	exon	101871501	101874332	0	-	.	gene_id "ENSRNOG00000091033"; gene_version "1"; transcript_id "ENSRNOT00000145105"; transcript_version "1"; exon_number "2"; gene_source "ensembl"; gene_biotype "lncRNA"; transcript_source "ensembl"; transcript_biotype "lncRNA"; exon_id "ENSRNOE00000671586"; exon_version "1"; tag "Ensembl_canonical";
15	ensembl	exon	101872494	101872599	0	-	.	gene_id "ENSRNOG00000091033"; gene_version "1"; transcript_id "ENSRNOT00000153374"; transcript_version "1"; exon_number "3"; gene_source "ensembl"; gene_biotype "lncRNA"; transcript_source "ensembl"; transcript_biotype "lncRNA"; exon_id "ENSRNOE00000773567"; exon_version "1";
15	ensembl	exon	101874173	101874332	0	-	.	gene_id "ENSRNOG00000091033"; gene_version "1"; transcript_id "ENSRNOT00000131526"; transcript_version "1"; exon_number "2"; gene_source "ensembl"; gene_biotype "lncRNA"; transcript_source "ensembl"; transcript_biotype "lncRNA"; exon_id "ENSRNOE00000750601"; exon_version "1";
15	ensembl	exon	101874173	101874332	0	-	.	gene_id "ENSRNOG00000091033"; gene_version "1"; transcript_id "ENSRNOT00000153374"; transcript_version "1"; exon_number "2"; gene_source "ensembl"; gene_biotype "lncRNA"; transcript_source "ensembl"; transcript_biotype "lncRNA"; exon_id "ENSRNOE00000750601"; exon_version "1";
15	ensembl	exon	101895741	101901437	0	-	.	gene_id "ENSRNOG00000091033"; gene_version "1"; transcript_id "ENSRNOT00000138482"; transcript_version "1"; exon_number "1"; gene_source "ensembl"; gene_biotype "lncRNA"; transcript_source "ensembl"; transcript_biotype "lncRNA"; exon_id "ENSRNOE00000771896"; exon_version "1";
15	ensembl	exon	101895741	101901437	0	-	.	gene_id "ENSRNOG00000091033"; gene_version "1"; transcript_id "ENSRNOT00000131526"; transcript_version "1"; exon_number "1"; gene_source "ensembl"; gene_biotype "lncRNA"; transcript_source "ensembl"; transcript_biotype "lncRNA"; exon_id "ENSRNOE00000771896"; exon_version "1";
15	ensembl	exon	101895741	101901437	0	-	.	gene_id "ENSRNOG00000091033"; gene_version "1"; transcript_id "ENSRNOT00000149124"; transcript_version "1"; exon_number "1"; gene_source "ensembl"; gene_biotype "lncRNA"; transcript_source "ensembl"; transcript_biotype "lncRNA"; exon_id "ENSRNOE00000771896"; exon_version "1";
15	ensembl	exon	101895741	101901437	0	-	.	gene_id "ENSRNOG00000091033"; gene_version "1"; transcript_id "ENSRNOT00000145105"; transcript_version "1"; exon_number "1"; gene_source "ensembl"; gene_biotype "lncRNA"; transcript_source "ensembl"; transcript_biotype "lncRNA"; exon_id "ENSRNOE00000771896"; exon_version "1"; tag "Ensembl_canonical";
15	ensembl	exon	101895741	101901437	0	-	.	gene_id "ENSRNOG00000091033"; gene_version "1"; transcript_id "ENSRNOT00000153374"; transcript_version "1"; exon_number "1"; gene_source "ensembl"; gene_biotype "lncRNA"; transcript_source "ensembl"; transcript_biotype "lncRNA"; exon_id "ENSRNOE00000771896"; exon_version "1";
15	sraer114_es	exon	101899112	101899333	0.51256213582009	-	.	gene_id "ENSRNOG00000091033"; transcript_id "ENSRNOG00000091033_tx_1"; exon_id "15_101899112_101899333_-"; exonnum "3"; txlen "647";
15	sraer114_mid	exon	101918617	101918664	0.51256213582009	-	.	gene_id "ENSRNOG00000091033"; transcript_id "ENSRNOG00000091033_tx_1"; exon_id "15_101918617_101918664_-"; exonnum "2"; txlen "647";
15	sraer114_es	exon	101927880	101928298	0.0190140847493921	-	.	gene_id "ENSRNOG00000091033"; transcript_id "ENSRNOG00000091033_tx_4"; exon_id "15_101927880_101928298_-"; exonnum "2"; txlen "796";
15	sraer114_ss	exon	101938984	101939360	0.51256213582009	-	.	gene_id "ENSRNOG00000091033"; transcript_id "ENSRNOG00000091033_tx_1"; exon_id "15_101938984_101939360_-"; exonnum "1"; txlen "647";
15	sraer114_ss	exon	101938984	101939360	0.0190140847493921	-	.	gene_id "ENSRNOG00000091033"; transcript_id "ENSRNOG00000091033_tx_4"; exon_id "15_101938984_101939360_-"; exonnum "1"; txlen "796";
15	ensembl	three_prime_utr	101949433	101949948	0	-	.	gene_id "ENSRNOG00000010064"; gene_version "10"; transcript_id "ENSRNOT00000117189"; transcript_version "2"; gene_name "Abcc4"; gene_source "ensembl"; gene_biotype "protein_coding"; transcript_name "Abcc4-205"; transcript_source "ensembl"; transcript_biotype "protein_coding";
15	ensembl	three_prime_utr	101949433	101949948	0	-	.	gene_id "ENSRNOG00000010064"; gene_version "10"; transcript_id "ENSRNOT00000031036"; transcript_version "8"; gene_name "Abcc4"; gene_source "ensembl"; gene_biotype "protein_coding"; transcript_name "Abcc4-202"; transcript_source "ensembl"; transcript_biotype "protein_coding";
15	ensembl	three_prime_utr	101949433	101949948	0	-	.	gene_id "ENSRNOG00000010064"; gene_version "10"; transcript_id "ENSRNOT00000013366"; transcript_version "9"; gene_name "Abcc4"; gene_source "ensembl"; gene_biotype "protein_coding"; transcript_name "Abcc4-201"; transcript_source "ensembl"; transcript_biotype "protein_coding";
15	ensembl	exon	101949433	101950056	0	-	.	gene_id "ENSRNOG00000010064"; gene_version "10"; transcript_id "ENSRNOT00000117189"; transcript_version "2"; exon_number "29"; gene_name "Abcc4"; gene_source "ensembl"; gene_biotype "protein_coding"; transcript_name "Abcc4-205"; transcript_source "ensembl"; transcript_biotype "protein_coding"; exon_id "ENSRNOE00000300507"; exon_version "4";
15	ensembl	exon	101949433	101950056	0	-	.	gene_id "ENSRNOG00000010064"; gene_version "10"; transcript_id "ENSRNOT00000031036"; transcript_version "8"; exon_number "31"; gene_name "Abcc4"; gene_source "ensembl"; gene_biotype "protein_coding"; transcript_name "Abcc4-202"; transcript_source "ensembl"; transcript_biotype "protein_coding"; exon_id "ENSRNOE00000300507"; exon_version "4";
15	ensembl	exon	101949433	101950056	0	-	.	gene_id "ENSRNOG00000010064"; gene_version "10"; transcript_id "ENSRNOT00000013366"; transcript_version "9"; exon_number "30"; gene_name "Abcc4"; gene_source "ensembl"; gene_biotype "protein_coding"; transcript_name "Abcc4-201"; transcript_source "ensembl"; transcript_biotype "protein_coding"; exon_id "ENSRNOE00000300507"; exon_version "4";
15	ensembl	transcript	101949433	102128294	0	-	.	gene_id "ENSRNOG00000010064"; gene_version "10"; transcript_id "ENSRNOT00000117189"; transcript_version "2"; gene_name "Abcc4"; gene_source "ensembl"; gene_biotype "protein_coding"; transcript_name "Abcc4-205"; transcript_source "ensembl"; transcript_biotype "protein_coding";
15	ensembl	transcript	101949433	102181364	0	-	.	gene_id "ENSRNOG00000010064"; gene_version "10"; transcript_id "ENSRNOT00000031036"; transcript_version "8"; gene_name "Abcc4"; gene_source "ensembl"; gene_biotype "protein_coding"; transcript_name "Abcc4-202"; transcript_source "ensembl"; transcript_biotype "protein_coding";
15	ensembl	transcript	101949433	102181364	0	-	.	gene_id "ENSRNOG00000010064"; gene_version "10"; transcript_id "ENSRNOT00000013366"; transcript_version "9"; gene_name "Abcc4"; gene_source "ensembl"; gene_biotype "protein_coding"; transcript_name "Abcc4-201"; transcript_source "ensembl"; transcript_biotype "protein_coding";
15	ensembl	gene	101949433	102181375	0	-	.	gene_id "ENSRNOG00000010064"; gene_version "10"; gene_name "Abcc4"; gene_source "ensembl"; gene_biotype "protein_coding";
15	ensembl	three_prime_utr	101949917	101949948	0	-	.	gene_id "ENSRNOG00000010064"; gene_version "10"; transcript_id "ENSRNOT00000100006"; transcript_version "2"; gene_name "Abcc4"; gene_source "ensembl"; gene_biotype "protein_coding"; transcript_name "Abcc4-203"; transcript_source "ensembl"; transcript_biotype "protein_coding"; tag "Ensembl_canonical";
15	ensembl	three_prime_utr	101949917	101949948	0	-	.	gene_id "ENSRNOG00000010064"; gene_version "10"; transcript_id "ENSRNOT00000128450"; transcript_version "1"; gene_name "Abcc4"; gene_source "ensembl"; gene_biotype "protein_coding"; transcript_name "Abcc4-206"; transcript_source "ensembl"; transcript_biotype "protein_coding";
15	ensembl	three_prime_utr	101949917	101949948	0	-	.	gene_id "ENSRNOG00000010064"; gene_version "10"; transcript_id "ENSRNOT00000109236"; transcript_version "2"; gene_name "Abcc4"; gene_source "ensembl"; gene_biotype "protein_coding"; transcript_name "Abcc4-204"; transcript_source "ensembl"; transcript_biotype "protein_coding";
15	ensembl	exon	101949917	101950056	0	-	.	gene_id "ENSRNOG00000010064"; gene_version "10"; transcript_id "ENSRNOT00000100006"; transcript_version "2"; exon_number "32"; gene_name "Abcc4"; gene_source "ensembl"; gene_biotype "protein_coding"; transcript_name "Abcc4-203"; transcript_source "ensembl"; transcript_biotype "protein_coding"; exon_id "ENSRNOE00000633070"; exon_version "1"; tag "Ensembl_canonical";
15	ensembl	exon	101949917	101950056	0	-	.	gene_id "ENSRNOG00000010064"; gene_version "10"; transcript_id "ENSRNOT00000128450"; transcript_version "1"; exon_number "29"; gene_name "Abcc4"; gene_source "ensembl"; gene_biotype "protein_coding"; transcript_name "Abcc4-206"; transcript_source "ensembl"; transcript_biotype "protein_coding"; exon_id "ENSRNOE00000633070"; exon_version "1";
15	ensembl	exon	101949917	101950056	0	-	.	gene_id "ENSRNOG00000010064"; gene_version "10"; transcript_id "ENSRNOT00000109236"; transcript_version "2"; exon_number "30"; gene_name "Abcc4"; gene_source "ensembl"; gene_biotype "protein_coding"; transcript_name "Abcc4-204"; transcript_source "ensembl"; transcript_biotype "protein_coding"; exon_id "ENSRNOE00000633070"; exon_version "1";
15	ENSEMBL114_rn	exon	101949917	101950056	0.16019318871377	-	.	gene_id "ENSRNOG00000010064"; transcript_id "ENSRNOG00000010064_tx_11"; exon_id "15_101949917_101950056_-"; exonnum "34"; txlen "4416";
15	ENSEMBL114_rn	exon	101949917	101950056	2.28230644011255	-	.	gene_id "ENSRNOG00000010064"; transcript_id "ENSRNOG00000010064_tx_8"; exon_id "15_101949917_101950056_-"; exonnum "11"; txlen "1400";
15	ensembl	transcript	101949917	102181375	0	-	.	gene_id "ENSRNOG00000010064"; gene_version "10"; transcript_id "ENSRNOT00000100006"; transcript_version "2"; gene_name "Abcc4"; gene_source "ensembl"; gene_biotype "protein_coding"; transcript_name "Abcc4-203"; transcript_source "ensembl"; transcript_biotype "protein_coding"; tag "Ensembl_canonical";
15	ensembl	transcript	101949917	102181375	0	-	.	gene_id "ENSRNOG00000010064"; gene_version "10"; transcript_id "ENSRNOT00000128450"; transcript_version "1"; gene_name "Abcc4"; gene_source "ensembl"; gene_biotype "protein_coding"; transcript_name "Abcc4-206"; transcript_source "ensembl"; transcript_biotype "protein_coding";
15	ensembl	transcript	101949917	102181375	0	-	.	gene_id "ENSRNOG00000010064"; gene_version "10"; transcript_id "ENSRNOT00000109236"; transcript_version "2"; gene_name "Abcc4"; gene_source "ensembl"; gene_biotype "protein_coding"; transcript_name "Abcc4-204"; transcript_source "ensembl"; transcript_biotype "protein_coding";
15	ensembl	stop_codon	101949949	101949951	0	-	0	gene_id "ENSRNOG00000010064"; gene_version "10"; transcript_id "ENSRNOT00000117189"; transcript_version "2"; exon_number "29"; gene_name "Abcc4"; gene_source "ensembl"; gene_biotype "protein_coding"; transcript_name "Abcc4-205"; transcript_source "ensembl"; transcript_biotype "protein_coding";
15	ensembl	stop_codon	101949949	101949951	0	-	0	gene_id "ENSRNOG00000010064"; gene_version "10"; transcript_id "ENSRNOT00000100006"; transcript_version "2"; exon_number "32"; gene_name "Abcc4"; gene_source "ensembl"; gene_biotype "protein_coding"; transcript_name "Abcc4-203"; transcript_source "ensembl"; transcript_biotype "protein_coding"; tag "Ensembl_canonical";
15	ensembl	stop_codon	101949949	101949951	0	-	0	gene_id "ENSRNOG00000010064"; gene_version "10"; transcript_id "ENSRNOT00000128450"; transcript_version "1"; exon_number "29"; gene_name "Abcc4"; gene_source "ensembl"; gene_biotype "protein_coding"; transcript_name "Abcc4-206"; transcript_source "ensembl"; transcript_biotype "protein_coding";
15	ensembl	stop_codon	101949949	101949951	0	-	0	gene_id "ENSRNOG00000010064"; gene_version "10"; transcript_id "ENSRNOT00000109236"; transcript_version "2"; exon_number "30"; gene_name "Abcc4"; gene_source "ensembl"; gene_biotype "protein_coding"; transcript_name "Abcc4-204"; transcript_source "ensembl"; transcript_biotype "protein_coding";
15	ensembl	stop_codon	101949949	101949951	0	-	0	gene_id "ENSRNOG00000010064"; gene_version "10"; transcript_id "ENSRNOT00000031036"; transcript_version "8"; exon_number "31"; gene_name "Abcc4"; gene_source "ensembl"; gene_biotype "protein_coding"; transcript_name "Abcc4-202"; transcript_source "ensembl"; transcript_biotype "protein_coding";
15	ensembl	stop_codon	101949949	101949951	0	-	0	gene_id "ENSRNOG00000010064"; gene_version "10"; transcript_id "ENSRNOT00000013366"; transcript_version "9"; exon_number "30"; gene_name "Abcc4"; gene_source "ensembl"; gene_biotype "protein_coding"; transcript_name "Abcc4-201"; transcript_source "ensembl"; transcript_biotype "protein_coding";
15	ensembl	CDS	101949952	101950056	0	-	0	gene_id "ENSRNOG00000010064"; gene_version "10"; transcript_id "ENSRNOT00000117189"; transcript_version "2"; exon_number "29"; gene_name "Abcc4"; gene_source "ensembl"; gene_biotype "protein_coding"; transcript_name "Abcc4-205"; transcript_source "ensembl"; transcript_biotype "protein_coding"; protein_id "ENSRNOP00000089564"; protein_version "1";
15	ensembl	CDS	101949952	101950056	0	-	0	gene_id "ENSRNOG00000010064"; gene_version "10"; transcript_id "ENSRNOT00000100006"; transcript_version "2"; exon_number "32"; gene_name "Abcc4"; gene_source "ensembl"; gene_biotype "protein_coding"; transcript_name "Abcc4-203"; transcript_source "ensembl"; transcript_biotype "protein_coding"; protein_id "ENSRNOP00000076836"; protein_version "1"; tag "Ensembl_canonical";
15	ensembl	CDS	101949952	101950056	0	-	0	gene_id "ENSRNOG00000010064"; gene_version "10"; transcript_id "ENSRNOT00000128450"; transcript_version "1"; exon_number "29"; gene_name "Abcc4"; gene_source "ensembl"; gene_biotype "protein_coding"; transcript_name "Abcc4-206"; transcript_source "ensembl"; transcript_biotype "protein_coding"; protein_id "ENSRNOP00000104561"; protein_version "1";
15	ensembl	CDS	101949952	101950056	0	-	0	gene_id "ENSRNOG00000010064"; gene_version "10"; transcript_id "ENSRNOT00000109236"; transcript_version "2"; exon_number "30"; gene_name "Abcc4"; gene_source "ensembl"; gene_biotype "protein_coding"; transcript_name "Abcc4-204"; transcript_source "ensembl"; transcript_biotype "protein_coding"; protein_id "ENSRNOP00000076917"; protein_version "1";
15	ensembl	CDS	101949952	101950056	0	-	0	gene_id "ENSRNOG00000010064"; gene_version "10"; transcript_id "ENSRNOT00000031036"; transcript_version "8"; exon_number "31"; gene_name "Abcc4"; gene_source "ensembl"; gene_biotype "protein_coding"; transcript_name "Abcc4-202"; transcript_source "ensembl"; transcript_biotype "protein_coding"; protein_id "ENSRNOP00000033826"; protein_version "7";
15	ensembl	CDS	101949952	101950056	0	-	0	gene_id "ENSRNOG00000010064"; gene_version "10"; transcript_id "ENSRNOT00000013366"; transcript_version "9"; exon_number "30"; gene_name "Abcc4"; gene_source "ensembl"; gene_biotype "protein_coding"; transcript_name "Abcc4-201"; transcript_source "ensembl"; transcript_biotype "protein_coding"; protein_id "ENSRNOP00000013366"; protein_version "8";
15	ensembl	exon	101958909	101959043	0	-	.	gene_id "ENSRNOG00000010064"; gene_version "10"; transcript_id "ENSRNOT00000117189"; transcript_version "2"; exon_number "28"; gene_name "Abcc4"; gene_source "ensembl"; gene_biotype "protein_coding"; transcript_name "Abcc4-205"; transcript_source "ensembl"; transcript_biotype "protein_coding"; exon_id "ENSRNOE00000243237"; exon_version "2";
15	ensembl	CDS	101958909	101959043	0	-	0	gene_id "ENSRNOG00000010064"; gene_version "10"; transcript_id "ENSRNOT00000117189"; transcript_version "2"; exon_number "28"; gene_name "Abcc4"; gene_source "ensembl"; gene_biotype "protein_coding"; transcript_name "Abcc4-205"; transcript_source "ensembl"; transcript_biotype "protein_coding"; protein_id "ENSRNOP00000089564"; protein_version "1";
15	ensembl	exon	101958909	101959043	0	-	.	gene_id "ENSRNOG00000010064"; gene_version "10"; transcript_id "ENSRNOT00000100006"; transcript_version "2"; exon_number "31"; gene_name "Abcc4"; gene_source "ensembl"; gene_biotype "protein_coding"; transcript_name "Abcc4-203"; transcript_source "ensembl"; transcript_biotype "protein_coding"; exon_id "ENSRNOE00000243237"; exon_version "2"; tag "Ensembl_canonical";
15	ensembl	CDS	101958909	101959043	0	-	0	gene_id "ENSRNOG00000010064"; gene_version "10"; transcript_id "ENSRNOT00000100006"; transcript_version "2"; exon_number "31"; gene_name "Abcc4"; gene_source "ensembl"; gene_biotype "protein_coding"; transcript_name "Abcc4-203"; transcript_source "ensembl"; transcript_biotype "protein_coding"; protein_id "ENSRNOP00000076836"; protein_version "1"; tag "Ensembl_canonical";
15	ensembl	exon	101958909	101959043	0	-	.	gene_id "ENSRNOG00000010064"; gene_version "10"; transcript_id "ENSRNOT00000128450"; transcript_version "1"; exon_number "28"; gene_name "Abcc4"; gene_source "ensembl"; gene_biotype "protein_coding"; transcript_name "Abcc4-206"; transcript_source "ensembl"; transcript_biotype "protein_coding"; exon_id "ENSRNOE00000243237"; exon_version "2";
15	ensembl	CDS	101958909	101959043	0	-	0	gene_id "ENSRNOG00000010064"; gene_version "10"; transcript_id "ENSRNOT00000128450"; transcript_version "1"; exon_number "28"; gene_name "Abcc4"; gene_source "ensembl"; gene_biotype "protein_coding"; transcript_name "Abcc4-206"; transcript_source "ensembl"; transcript_biotype "protein_coding"; protein_id "ENSRNOP00000104561"; protein_version "1";
15	ensembl	exon	101958909	101959043	0	-	.	gene_id "ENSRNOG00000010064"; gene_version "10"; transcript_id "ENSRNOT00000109236"; transcript_version "2"; exon_number "29"; gene_name "Abcc4"; gene_source "ensembl"; gene_biotype "protein_coding"; transcript_name "Abcc4-204"; transcript_source "ensembl"; transcript_biotype "protein_coding"; exon_id "ENSRNOE00000243237"; exon_version "2";
15	ensembl	CDS	101958909	101959043	0	-	0	gene_id "ENSRNOG00000010064"; gene_version "10"; transcript_id "ENSRNOT00000109236"; transcript_version "2"; exon_number "29"; gene_name "Abcc4"; gene_source "ensembl"; gene_biotype "protein_coding"; transcript_name "Abcc4-204"; transcript_source "ensembl"; transcript_biotype "protein_coding"; protein_id "ENSRNOP00000076917"; protein_version "1";
15	ensembl	exon	101958909	101959043	0	-	.	gene_id "ENSRNOG00000010064"; gene_version "10"; transcript_id "ENSRNOT00000031036"; transcript_version "8"; exon_number "30"; gene_name "Abcc4"; gene_source "ensembl"; gene_biotype "protein_coding"; transcript_name "Abcc4-202"; transcript_source "ensembl"; transcript_biotype "protein_coding"; exon_id "ENSRNOE00000243237"; exon_version "2";
15	ensembl	CDS	101958909	101959043	0	-	0	gene_id "ENSRNOG00000010064"; gene_version "10"; transcript_id "ENSRNOT00000031036"; transcript_version "8"; exon_number "30"; gene_name "Abcc4"; gene_source "ensembl"; gene_biotype "protein_coding"; transcript_name "Abcc4-202"; transcript_source "ensembl"; transcript_biotype "protein_coding"; protein_id "ENSRNOP00000033826"; protein_version "7";
15	ensembl	exon	101958909	101959043	0	-	.	gene_id "ENSRNOG00000010064"; gene_version "10"; transcript_id "ENSRNOT00000013366"; transcript_version "9"; exon_number "29"; gene_name "Abcc4"; gene_source "ensembl"; gene_biotype "protein_coding"; transcript_name "Abcc4-201"; transcript_source "ensembl"; transcript_biotype "protein_coding"; exon_id "ENSRNOE00000243237"; exon_version "2";
15	ensembl	CDS	101958909	101959043	0	-	0	gene_id "ENSRNOG00000010064"; gene_version "10"; transcript_id "ENSRNOT00000013366"; transcript_version "9"; exon_number "29"; gene_name "Abcc4"; gene_source "ensembl"; gene_biotype "protein_coding"; transcript_name "Abcc4-201"; transcript_source "ensembl"; transcript_biotype "protein_coding"; protein_id "ENSRNOP00000013366"; protein_version "8";
15	ENSEMBL114_rn	exon	101958909	101959043	0.16019318871377	-	.	gene_id "ENSRNOG00000010064"; transcript_id "ENSRNOG00000010064_tx_11"; exon_id "15_101958909_101959043_-"; exonnum "33"; txlen "4416";
15	ENSEMBL114_rn	exon	101958909	101959043	2.28230644011255	-	.	gene_id "ENSRNOG00000010064"; transcript_id "ENSRNOG00000010064_tx_8"; exon_id "15_101958909_101959043_-"; exonnum "10"; txlen "1400";
15	ensembl	exon	101965150	101965255	0	-	.	gene_id "ENSRNOG00000010064"; gene_version "10"; transcript_id "ENSRNOT00000117189"; transcript_version "2"; exon_number "27"; gene_name "Abcc4"; gene_source "ensembl"; gene_biotype "protein_coding"; transcript_name "Abcc4-205"; transcript_source "ensembl"; transcript_biotype "protein_coding"; exon_id "ENSRNOE00000094492"; exon_version "2";
15	ensembl	CDS	101965150	101965255	0	-	1	gene_id "ENSRNOG00000010064"; gene_version "10"; transcript_id "ENSRNOT00000117189"; transcript_version "2"; exon_number "27"; gene_name "Abcc4"; gene_source "ensembl"; gene_biotype "protein_coding"; transcript_name "Abcc4-205"; transcript_source "ensembl"; transcript_biotype "protein_coding"; protein_id "ENSRNOP00000089564"; protein_version "1";
15	ensembl	exon	101965150	101965255	0	-	.	gene_id "ENSRNOG00000010064"; gene_version "10"; transcript_id "ENSRNOT00000100006"; transcript_version "2"; exon_number "30"; gene_name "Abcc4"; gene_source "ensembl"; gene_biotype "protein_coding"; transcript_name "Abcc4-203"; transcript_source "ensembl"; transcript_biotype "protein_coding"; exon_id "ENSRNOE00000094492"; exon_version "2"; tag "Ensembl_canonical";
15	ensembl	CDS	101965150	101965255	0	-	1	gene_id "ENSRNOG00000010064"; gene_version "10"; transcript_id "ENSRNOT00000100006"; transcript_version "2"; exon_number "30"; gene_name "Abcc4"; gene_source "ensembl"; gene_biotype "protein_coding"; transcript_name "Abcc4-203"; transcript_source "ensembl"; transcript_biotype "protein_coding"; protein_id "ENSRNOP00000076836"; protein_version "1"; tag "Ensembl_canonical";
15	ensembl	exon	101965150	101965255	0	-	.	gene_id "ENSRNOG00000010064"; gene_version "10"; transcript_id "ENSRNOT00000128450"; transcript_version "1"; exon_number "27"; gene_name "Abcc4"; gene_source "ensembl"; gene_biotype "protein_coding"; transcript_name "Abcc4-206"; transcript_source "ensembl"; transcript_biotype "protein_coding"; exon_id "ENSRNOE00000094492"; exon_version "2";
15	ensembl	CDS	101965150	101965255	0	-	1	gene_id "ENSRNOG00000010064"; gene_version "10"; transcript_id "ENSRNOT00000128450"; transcript_version "1"; exon_number "27"; gene_name "Abcc4"; gene_source "ensembl"; gene_biotype "protein_coding"; transcript_name "Abcc4-206"; transcript_source "ensembl"; transcript_biotype "protein_coding"; protein_id "ENSRNOP00000104561"; protein_version "1";
15	ensembl	exon	101965150	101965255	0	-	.	gene_id "ENSRNOG00000010064"; gene_version "10"; transcript_id "ENSRNOT00000109236"; transcript_version "2"; exon_number "28"; gene_name "Abcc4"; gene_source "ensembl"; gene_biotype "protein_coding"; transcript_name "Abcc4-204"; transcript_source "ensembl"; transcript_biotype "protein_coding"; exon_id "ENSRNOE00000094492"; exon_version "2";
15	ensembl	CDS	101965150	101965255	0	-	1	gene_id "ENSRNOG00000010064"; gene_version "10"; transcript_id "ENSRNOT00000109236"; transcript_version "2"; exon_number "28"; gene_name "Abcc4"; gene_source "ensembl"; gene_biotype "protein_coding"; transcript_name "Abcc4-204"; transcript_source "ensembl"; transcript_biotype "protein_coding"; protein_id "ENSRNOP00000076917"; protein_version "1";
15	ensembl	exon	101965150	101965255	0	-	.	gene_id "ENSRNOG00000010064"; gene_version "10"; transcript_id "ENSRNOT00000031036"; transcript_version "8"; exon_number "29"; gene_name "Abcc4"; gene_source "ensembl"; gene_biotype "protein_coding"; transcript_name "Abcc4-202"; transcript_source "ensembl"; transcript_biotype "protein_coding"; exon_id "ENSRNOE00000094492"; exon_version "2";
15	ensembl	CDS	101965150	101965255	0	-	1	gene_id "ENSRNOG00000010064"; gene_version "10"; transcript_id "ENSRNOT00000031036"; transcript_version "8"; exon_number "29"; gene_name "Abcc4"; gene_source "ensembl"; gene_biotype "protein_coding"; transcript_name "Abcc4-202"; transcript_source "ensembl"; transcript_biotype "protein_coding"; protein_id "ENSRNOP00000033826"; protein_version "7";
15	ensembl	exon	101965150	101965255	0	-	.	gene_id "ENSRNOG00000010064"; gene_version "10"; transcript_id "ENSRNOT00000013366"; transcript_version "9"; exon_number "28"; gene_name "Abcc4"; gene_source "ensembl"; gene_biotype "protein_coding"; transcript_name "Abcc4-201"; transcript_source "ensembl"; transcript_biotype "protein_coding"; exon_id "ENSRNOE00000094492"; exon_version "2";
15	ensembl	CDS	101965150	101965255	0	-	1	gene_id "ENSRNOG00000010064"; gene_version "10"; transcript_id "ENSRNOT00000013366"; transcript_version "9"; exon_number "28"; gene_name "Abcc4"; gene_source "ensembl"; gene_biotype "protein_coding"; transcript_name "Abcc4-201"; transcript_source "ensembl"; transcript_biotype "protein_coding"; protein_id "ENSRNOP00000013366"; protein_version "8";
15	ENSEMBL114_rn	exon	101965150	101965255	0.16019318871377	-	.	gene_id "ENSRNOG00000010064"; transcript_id "ENSRNOG00000010064_tx_11"; exon_id "15_101965150_101965255_-"; exonnum "32"; txlen "4416";
15	ENSEMBL114_rn	exon	101965150	101965255	2.28230644011255	-	.	gene_id "ENSRNOG00000010064"; transcript_id "ENSRNOG00000010064_tx_8"; exon_id "15_101965150_101965255_-"; exonnum "9"; txlen "1400";
15	ensembl	exon	101965656	101965828	0	-	.	gene_id "ENSRNOG00000010064"; gene_version "10"; transcript_id "ENSRNOT00000117189"; transcript_version "2"; exon_number "26"; gene_name "Abcc4"; gene_source "ensembl"; gene_biotype "protein_coding"; transcript_name "Abcc4-205"; transcript_source "ensembl"; transcript_biotype "protein_coding"; exon_id "ENSRNOE00000094398"; exon_version "2";
15	ensembl	CDS	101965656	101965828	0	-	0	gene_id "ENSRNOG00000010064"; gene_version "10"; transcript_id "ENSRNOT00000117189"; transcript_version "2"; exon_number "26"; gene_name "Abcc4"; gene_source "ensembl"; gene_biotype "protein_coding"; transcript_name "Abcc4-205"; transcript_source "ensembl"; transcript_biotype "protein_coding"; protein_id "ENSRNOP00000089564"; protein_version "1";
15	ensembl	exon	101965656	101965828	0	-	.	gene_id "ENSRNOG00000010064"; gene_version "10"; transcript_id "ENSRNOT00000100006"; transcript_version "2"; exon_number "29"; gene_name "Abcc4"; gene_source "ensembl"; gene_biotype "protein_coding"; transcript_name "Abcc4-203"; transcript_source "ensembl"; transcript_biotype "protein_coding"; exon_id "ENSRNOE00000094398"; exon_version "2"; tag "Ensembl_canonical";
15	ensembl	CDS	101965656	101965828	0	-	0	gene_id "ENSRNOG00000010064"; gene_version "10"; transcript_id "ENSRNOT00000100006"; transcript_version "2"; exon_number "29"; gene_name "Abcc4"; gene_source "ensembl"; gene_biotype "protein_coding"; transcript_name "Abcc4-203"; transcript_source "ensembl"; transcript_biotype "protein_coding"; protein_id "ENSRNOP00000076836"; protein_version "1"; tag "Ensembl_canonical";
15	ensembl	exon	101965656	101965828	0	-	.	gene_id "ENSRNOG00000010064"; gene_version "10"; transcript_id "ENSRNOT00000128450"; transcript_version "1"; exon_number "26"; gene_name "Abcc4"; gene_source "ensembl"; gene_biotype "protein_coding"; transcript_name "Abcc4-206"; transcript_source "ensembl"; transcript_biotype "protein_coding"; exon_id "ENSRNOE00000094398"; exon_version "2";
15	ensembl	CDS	101965656	101965828	0	-	0	gene_id "ENSRNOG00000010064"; gene_version "10"; transcript_id "ENSRNOT00000128450"; transcript_version "1"; exon_number "26"; gene_name "Abcc4"; gene_source "ensembl"; gene_biotype "protein_coding"; transcript_name "Abcc4-206"; transcript_source "ensembl"; transcript_biotype "protein_coding"; protein_id "ENSRNOP00000104561"; protein_version "1";
15	ensembl	exon	101965656	101965828	0	-	.	gene_id "ENSRNOG00000010064"; gene_version "10"; transcript_id "ENSRNOT00000109236"; transcript_version "2"; exon_number "27"; gene_name "Abcc4"; gene_source "ensembl"; gene_biotype "protein_coding"; transcript_name "Abcc4-204"; transcript_source "ensembl"; transcript_biotype "protein_coding"; exon_id "ENSRNOE00000094398"; exon_version "2";
15	ensembl	CDS	101965656	101965828	0	-	0	gene_id "ENSRNOG00000010064"; gene_version "10"; transcript_id "ENSRNOT00000109236"; transcript_version "2"; exon_number "27"; gene_name "Abcc4"; gene_source "ensembl"; gene_biotype "protein_coding"; transcript_name "Abcc4-204"; transcript_source "ensembl"; transcript_biotype "protein_coding"; protein_id "ENSRNOP00000076917"; protein_version "1";
15	ensembl	exon	101965656	101965828	0	-	.	gene_id "ENSRNOG00000010064"; gene_version "10"; transcript_id "ENSRNOT00000031036"; transcript_version "8"; exon_number "28"; gene_name "Abcc4"; gene_source "ensembl"; gene_biotype "protein_coding"; transcript_name "Abcc4-202"; transcript_source "ensembl"; transcript_biotype "protein_coding"; exon_id "ENSRNOE00000094398"; exon_version "2";
15	ensembl	CDS	101965656	101965828	0	-	0	gene_id "ENSRNOG00000010064"; gene_version "10"; transcript_id "ENSRNOT00000031036"; transcript_version "8"; exon_number "28"; gene_name "Abcc4"; gene_source "ensembl"; gene_biotype "protein_coding"; transcript_name "Abcc4-202"; transcript_source "ensembl"; transcript_biotype "protein_coding"; protein_id "ENSRNOP00000033826"; protein_version "7";
15	ensembl	exon	101965656	101965828	0	-	.	gene_id "ENSRNOG00000010064"; gene_version "10"; transcript_id "ENSRNOT00000013366"; transcript_version "9"; exon_number "27"; gene_name "Abcc4"; gene_source "ensembl"; gene_biotype "protein_coding"; transcript_name "Abcc4-201"; transcript_source "ensembl"; transcript_biotype "protein_coding"; exon_id "ENSRNOE00000094398"; exon_version "2";
15	ensembl	CDS	101965656	101965828	0	-	0	gene_id "ENSRNOG00000010064"; gene_version "10"; transcript_id "ENSRNOT00000013366"; transcript_version "9"; exon_number "27"; gene_name "Abcc4"; gene_source "ensembl"; gene_biotype "protein_coding"; transcript_name "Abcc4-201"; transcript_source "ensembl"; transcript_biotype "protein_coding"; protein_id "ENSRNOP00000013366"; protein_version "8";
15	ENSEMBL114_rn	exon	101965656	101965828	0.16019318871377	-	.	gene_id "ENSRNOG00000010064"; transcript_id "ENSRNOG00000010064_tx_11"; exon_id "15_101965656_101965828_-"; exonnum "31"; txlen "4416";
15	ENSEMBL114_rn	exon	101965656	101965828	2.28230644011255	-	.	gene_id "ENSRNOG00000010064"; transcript_id "ENSRNOG00000010064_tx_8"; exon_id "15_101965656_101965828_-"; exonnum "8"; txlen "1400";
15	ensembl	exon	101970462	101970551	0	-	.	gene_id "ENSRNOG00000010064"; gene_version "10"; transcript_id "ENSRNOT00000117189"; transcript_version "2"; exon_number "25"; gene_name "Abcc4"; gene_source "ensembl"; gene_biotype "protein_coding"; transcript_name "Abcc4-205"; transcript_source "ensembl"; transcript_biotype "protein_coding"; exon_id "ENSRNOE00000242900"; exon_version "1";
15	ensembl	CDS	101970462	101970551	0	-	0	gene_id "ENSRNOG00000010064"; gene_version "10"; transcript_id "ENSRNOT00000117189"; transcript_version "2"; exon_number "25"; gene_name "Abcc4"; gene_source "ensembl"; gene_biotype "protein_coding"; transcript_name "Abcc4-205"; transcript_source "ensembl"; transcript_biotype "protein_coding"; protein_id "ENSRNOP00000089564"; protein_version "1";
15	ensembl	exon	101970462	101970551	0	-	.	gene_id "ENSRNOG00000010064"; gene_version "10"; transcript_id "ENSRNOT00000100006"; transcript_version "2"; exon_number "28"; gene_name "Abcc4"; gene_source "ensembl"; gene_biotype "protein_coding"; transcript_name "Abcc4-203"; transcript_source "ensembl"; transcript_biotype "protein_coding"; exon_id "ENSRNOE00000242900"; exon_version "1"; tag "Ensembl_canonical";
15	ensembl	CDS	101970462	101970551	0	-	0	gene_id "ENSRNOG00000010064"; gene_version "10"; transcript_id "ENSRNOT00000100006"; transcript_version "2"; exon_number "28"; gene_name "Abcc4"; gene_source "ensembl"; gene_biotype "protein_coding"; transcript_name "Abcc4-203"; transcript_source "ensembl"; transcript_biotype "protein_coding"; protein_id "ENSRNOP00000076836"; protein_version "1"; tag "Ensembl_canonical";
15	ensembl	exon	101970462	101970551	0	-	.	gene_id "ENSRNOG00000010064"; gene_version "10"; transcript_id "ENSRNOT00000128450"; transcript_version "1"; exon_number "25"; gene_name "Abcc4"; gene_source "ensembl"; gene_biotype "protein_coding"; transcript_name "Abcc4-206"; transcript_source "ensembl"; transcript_biotype "protein_coding"; exon_id "ENSRNOE00000242900"; exon_version "1";
15	ensembl	CDS	101970462	101970551	0	-	0	gene_id "ENSRNOG00000010064"; gene_version "10"; transcript_id "ENSRNOT00000128450"; transcript_version "1"; exon_number "25"; gene_name "Abcc4"; gene_source "ensembl"; gene_biotype "protein_coding"; transcript_name "Abcc4-206"; transcript_source "ensembl"; transcript_biotype "protein_coding"; protein_id "ENSRNOP00000104561"; protein_version "1";
15	ensembl	exon	101970462	101970551	0	-	.	gene_id "ENSRNOG00000010064"; gene_version "10"; transcript_id "ENSRNOT00000109236"; transcript_version "2"; exon_number "26"; gene_name "Abcc4"; gene_source "ensembl"; gene_biotype "protein_coding"; transcript_name "Abcc4-204"; transcript_source "ensembl"; transcript_biotype "protein_coding"; exon_id "ENSRNOE00000242900"; exon_version "1";
15	ensembl	CDS	101970462	101970551	0	-	0	gene_id "ENSRNOG00000010064"; gene_version "10"; transcript_id "ENSRNOT00000109236"; transcript_version "2"; exon_number "26"; gene_name "Abcc4"; gene_source "ensembl"; gene_biotype "protein_coding"; transcript_name "Abcc4-204"; transcript_source "ensembl"; transcript_biotype "protein_coding"; protein_id "ENSRNOP00000076917"; protein_version "1";
15	ensembl	exon	101970462	101970551	0	-	.	gene_id "ENSRNOG00000010064"; gene_version "10"; transcript_id "ENSRNOT00000031036"; transcript_version "8"; exon_number "27"; gene_name "Abcc4"; gene_source "ensembl"; gene_biotype "protein_coding"; transcript_name "Abcc4-202"; transcript_source "ensembl"; transcript_biotype "protein_coding"; exon_id "ENSRNOE00000242900"; exon_version "1";
15	ensembl	CDS	101970462	101970551	0	-	0	gene_id "ENSRNOG00000010064"; gene_version "10"; transcript_id "ENSRNOT00000031036"; transcript_version "8"; exon_number "27"; gene_name "Abcc4"; gene_source "ensembl"; gene_biotype "protein_coding"; transcript_name "Abcc4-202"; transcript_source "ensembl"; transcript_biotype "protein_coding"; protein_id "ENSRNOP00000033826"; protein_version "7";
15	ensembl	exon	101970462	101970551	0	-	.	gene_id "ENSRNOG00000010064"; gene_version "10"; transcript_id "ENSRNOT00000013366"; transcript_version "9"; exon_number "26"; gene_name "Abcc4"; gene_source "ensembl"; gene_biotype "protein_coding"; transcript_name "Abcc4-201"; transcript_source "ensembl"; transcript_biotype "protein_coding"; exon_id "ENSRNOE00000242900"; exon_version "1";
15	ensembl	CDS	101970462	101970551	0	-	0	gene_id "ENSRNOG00000010064"; gene_version "10"; transcript_id "ENSRNOT00000013366"; transcript_version "9"; exon_number "26"; gene_name "Abcc4"; gene_source "ensembl"; gene_biotype "protein_coding"; transcript_name "Abcc4-201"; transcript_source "ensembl"; transcript_biotype "protein_coding"; protein_id "ENSRNOP00000013366"; protein_version "8";
15	ENSEMBL114_rn	exon	101970462	101970551	0.16019318871377	-	.	gene_id "ENSRNOG00000010064"; transcript_id "ENSRNOG00000010064_tx_11"; exon_id "15_101970462_101970551_-"; exonnum "30"; txlen "4416";
15	ENSEMBL114_rn	exon	101970462	101970551	2.28230644011255	-	.	gene_id "ENSRNOG00000010064"; transcript_id "ENSRNOG00000010064_tx_8"; exon_id "15_101970462_101970551_-"; exonnum "7"; txlen "1400";
15	ensembl	exon	101979725	101979880	0	-	.	gene_id "ENSRNOG00000010064"; gene_version "10"; transcript_id "ENSRNOT00000117189"; transcript_version "2"; exon_number "24"; gene_name "Abcc4"; gene_source "ensembl"; gene_biotype "protein_coding"; transcript_name "Abcc4-205"; transcript_source "ensembl"; transcript_biotype "protein_coding"; exon_id "ENSRNOE00000242907"; exon_version "1";
15	ensembl	CDS	101979725	101979880	0	-	0	gene_id "ENSRNOG00000010064"; gene_version "10"; transcript_id "ENSRNOT00000117189"; transcript_version "2"; exon_number "24"; gene_name "Abcc4"; gene_source "ensembl"; gene_biotype "protein_coding"; transcript_name "Abcc4-205"; transcript_source "ensembl"; transcript_biotype "protein_coding"; protein_id "ENSRNOP00000089564"; protein_version "1";
15	ensembl	exon	101979725	101979880	0	-	.	gene_id "ENSRNOG00000010064"; gene_version "10"; transcript_id "ENSRNOT00000100006"; transcript_version "2"; exon_number "27"; gene_name "Abcc4"; gene_source "ensembl"; gene_biotype "protein_coding"; transcript_name "Abcc4-203"; transcript_source "ensembl"; transcript_biotype "protein_coding"; exon_id "ENSRNOE00000242907"; exon_version "1"; tag "Ensembl_canonical";
15	ensembl	CDS	101979725	101979880	0	-	0	gene_id "ENSRNOG00000010064"; gene_version "10"; transcript_id "ENSRNOT00000100006"; transcript_version "2"; exon_number "27"; gene_name "Abcc4"; gene_source "ensembl"; gene_biotype "protein_coding"; transcript_name "Abcc4-203"; transcript_source "ensembl"; transcript_biotype "protein_coding"; protein_id "ENSRNOP00000076836"; protein_version "1"; tag "Ensembl_canonical";
15	ensembl	exon	101979725	101979880	0	-	.	gene_id "ENSRNOG00000010064"; gene_version "10"; transcript_id "ENSRNOT00000128450"; transcript_version "1"; exon_number "24"; gene_name "Abcc4"; gene_source "ensembl"; gene_biotype "protein_coding"; transcript_name "Abcc4-206"; transcript_source "ensembl"; transcript_biotype "protein_coding"; exon_id "ENSRNOE00000242907"; exon_version "1";
15	ensembl	CDS	101979725	101979880	0	-	0	gene_id "ENSRNOG00000010064"; gene_version "10"; transcript_id "ENSRNOT00000128450"; transcript_version "1"; exon_number "24"; gene_name "Abcc4"; gene_source "ensembl"; gene_biotype "protein_coding"; transcript_name "Abcc4-206"; transcript_source "ensembl"; transcript_biotype "protein_coding"; protein_id "ENSRNOP00000104561"; protein_version "1";
15	ensembl	exon	101979725	101979880	0	-	.	gene_id "ENSRNOG00000010064"; gene_version "10"; transcript_id "ENSRNOT00000109236"; transcript_version "2"; exon_number "25"; gene_name "Abcc4"; gene_source "ensembl"; gene_biotype "protein_coding"; transcript_name "Abcc4-204"; transcript_source "ensembl"; transcript_biotype "protein_coding"; exon_id "ENSRNOE00000242907"; exon_version "1";
15	ensembl	CDS	101979725	101979880	0	-	0	gene_id "ENSRNOG00000010064"; gene_version "10"; transcript_id "ENSRNOT00000109236"; transcript_version "2"; exon_number "25"; gene_name "Abcc4"; gene_source "ensembl"; gene_biotype "protein_coding"; transcript_name "Abcc4-204"; transcript_source "ensembl"; transcript_biotype "protein_coding"; protein_id "ENSRNOP00000076917"; protein_version "1";
15	ensembl	exon	101979725	101979880	0	-	.	gene_id "ENSRNOG00000010064"; gene_version "10"; transcript_id "ENSRNOT00000031036"; transcript_version "8"; exon_number "26"; gene_name "Abcc4"; gene_source "ensembl"; gene_biotype "protein_coding"; transcript_name "Abcc4-202"; transcript_source "ensembl"; transcript_biotype "protein_coding"; exon_id "ENSRNOE00000242907"; exon_version "1";
15	ensembl	CDS	101979725	101979880	0	-	0	gene_id "ENSRNOG00000010064"; gene_version "10"; transcript_id "ENSRNOT00000031036"; transcript_version "8"; exon_number "26"; gene_name "Abcc4"; gene_source "ensembl"; gene_biotype "protein_coding"; transcript_name "Abcc4-202"; transcript_source "ensembl"; transcript_biotype "protein_coding"; protein_id "ENSRNOP00000033826"; protein_version "7";
15	ensembl	exon	101979725	101979880	0	-	.	gene_id "ENSRNOG00000010064"; gene_version "10"; transcript_id "ENSRNOT00000013366"; transcript_version "9"; exon_number "25"; gene_name "Abcc4"; gene_source "ensembl"; gene_biotype "protein_coding"; transcript_name "Abcc4-201"; transcript_source "ensembl"; transcript_biotype "protein_coding"; exon_id "ENSRNOE00000242907"; exon_version "1";
15	ensembl	CDS	101979725	101979880	0	-	0	gene_id "ENSRNOG00000010064"; gene_version "10"; transcript_id "ENSRNOT00000013366"; transcript_version "9"; exon_number "25"; gene_name "Abcc4"; gene_source "ensembl"; gene_biotype "protein_coding"; transcript_name "Abcc4-201"; transcript_source "ensembl"; transcript_biotype "protein_coding"; protein_id "ENSRNOP00000013366"; protein_version "8";
15	ENSEMBL114_rn	exon	101979725	101979880	0.16019318871377	-	.	gene_id "ENSRNOG00000010064"; transcript_id "ENSRNOG00000010064_tx_11"; exon_id "15_101979725_101979880_-"; exonnum "29"; txlen "4416";
15	ENSEMBL114_rn	exon	101979725	101979880	2.28230644011255	-	.	gene_id "ENSRNOG00000010064"; transcript_id "ENSRNOG00000010064_tx_8"; exon_id "15_101979725_101979880_-"; exonnum "6"; txlen "1400";
15	ensembl	exon	101990667	101990858	0	-	.	gene_id "ENSRNOG00000010064"; gene_version "10"; transcript_id "ENSRNOT00000117189"; transcript_version "2"; exon_number "23"; gene_name "Abcc4"; gene_source "ensembl"; gene_biotype "protein_coding"; transcript_name "Abcc4-205"; transcript_source "ensembl"; transcript_biotype "protein_coding"; exon_id "ENSRNOE00000242920"; exon_version "3";
15	ensembl	CDS	101990667	101990858	0	-	0	gene_id "ENSRNOG00000010064"; gene_version "10"; transcript_id "ENSRNOT00000117189"; transcript_version "2"; exon_number "23"; gene_name "Abcc4"; gene_source "ensembl"; gene_biotype "protein_coding"; transcript_name "Abcc4-205"; transcript_source "ensembl"; transcript_biotype "protein_coding"; protein_id "ENSRNOP00000089564"; protein_version "1";
15	ensembl	exon	101990667	101990858	0	-	.	gene_id "ENSRNOG00000010064"; gene_version "10"; transcript_id "ENSRNOT00000100006"; transcript_version "2"; exon_number "26"; gene_name "Abcc4"; gene_source "ensembl"; gene_biotype "protein_coding"; transcript_name "Abcc4-203"; transcript_source "ensembl"; transcript_biotype "protein_coding"; exon_id "ENSRNOE00000242920"; exon_version "3"; tag "Ensembl_canonical";
15	ensembl	CDS	101990667	101990858	0	-	0	gene_id "ENSRNOG00000010064"; gene_version "10"; transcript_id "ENSRNOT00000100006"; transcript_version "2"; exon_number "26"; gene_name "Abcc4"; gene_source "ensembl"; gene_biotype "protein_coding"; transcript_name "Abcc4-203"; transcript_source "ensembl"; transcript_biotype "protein_coding"; protein_id "ENSRNOP00000076836"; protein_version "1"; tag "Ensembl_canonical";
15	ensembl	exon	101990667	101990858	0	-	.	gene_id "ENSRNOG00000010064"; gene_version "10"; transcript_id "ENSRNOT00000128450"; transcript_version "1"; exon_number "23"; gene_name "Abcc4"; gene_source "ensembl"; gene_biotype "protein_coding"; transcript_name "Abcc4-206"; transcript_source "ensembl"; transcript_biotype "protein_coding"; exon_id "ENSRNOE00000242920"; exon_version "3";
15	ensembl	CDS	101990667	101990858	0	-	0	gene_id "ENSRNOG00000010064"; gene_version "10"; transcript_id "ENSRNOT00000128450"; transcript_version "1"; exon_number "23"; gene_name "Abcc4"; gene_source "ensembl"; gene_biotype "protein_coding"; transcript_name "Abcc4-206"; transcript_source "ensembl"; transcript_biotype "protein_coding"; protein_id "ENSRNOP00000104561"; protein_version "1";
15	ensembl	exon	101990667	101990858	0	-	.	gene_id "ENSRNOG00000010064"; gene_version "10"; transcript_id "ENSRNOT00000109236"; transcript_version "2"; exon_number "24"; gene_name "Abcc4"; gene_source "ensembl"; gene_biotype "protein_coding"; transcript_name "Abcc4-204"; transcript_source "ensembl"; transcript_biotype "protein_coding"; exon_id "ENSRNOE00000242920"; exon_version "3";
15	ensembl	CDS	101990667	101990858	0	-	0	gene_id "ENSRNOG00000010064"; gene_version "10"; transcript_id "ENSRNOT00000109236"; transcript_version "2"; exon_number "24"; gene_name "Abcc4"; gene_source "ensembl"; gene_biotype "protein_coding"; transcript_name "Abcc4-204"; transcript_source "ensembl"; transcript_biotype "protein_coding"; protein_id "ENSRNOP00000076917"; protein_version "1";
15	ensembl	exon	101990667	101990858	0	-	.	gene_id "ENSRNOG00000010064"; gene_version "10"; transcript_id "ENSRNOT00000031036"; transcript_version "8"; exon_number "25"; gene_name "Abcc4"; gene_source "ensembl"; gene_biotype "protein_coding"; transcript_name "Abcc4-202"; transcript_source "ensembl"; transcript_biotype "protein_coding"; exon_id "ENSRNOE00000242920"; exon_version "3";
15	ensembl	CDS	101990667	101990858	0	-	0	gene_id "ENSRNOG00000010064"; gene_version "10"; transcript_id "ENSRNOT00000031036"; transcript_version "8"; exon_number "25"; gene_name "Abcc4"; gene_source "ensembl"; gene_biotype "protein_coding"; transcript_name "Abcc4-202"; transcript_source "ensembl"; transcript_biotype "protein_coding"; protein_id "ENSRNOP00000033826"; protein_version "7";
15	ensembl	exon	101990667	101990858	0	-	.	gene_id "ENSRNOG00000010064"; gene_version "10"; transcript_id "ENSRNOT00000013366"; transcript_version "9"; exon_number "24"; gene_name "Abcc4"; gene_source "ensembl"; gene_biotype "protein_coding"; transcript_name "Abcc4-201"; transcript_source "ensembl"; transcript_biotype "protein_coding"; exon_id "ENSRNOE00000242920"; exon_version "3";
15	ensembl	CDS	101990667	101990858	0	-	0	gene_id "ENSRNOG00000010064"; gene_version "10"; transcript_id "ENSRNOT00000013366"; transcript_version "9"; exon_number "24"; gene_name "Abcc4"; gene_source "ensembl"; gene_biotype "protein_coding"; transcript_name "Abcc4-201"; transcript_source "ensembl"; transcript_biotype "protein_coding"; protein_id "ENSRNOP00000013366"; protein_version "8";
15	ENSEMBL114_rn	exon	101990667	101990858	0.16019318871377	-	.	gene_id "ENSRNOG00000010064"; transcript_id "ENSRNOG00000010064_tx_11"; exon_id "15_101990667_101990858_-"; exonnum "28"; txlen "4416";
15	ENSEMBL114_rn	exon	101990667	101990858	2.28230644011255	-	.	gene_id "ENSRNOG00000010064"; transcript_id "ENSRNOG00000010064_tx_8"; exon_id "15_101990667_101990858_-"; exonnum "5"; txlen "1400";
15	sraer114_es	exon	101991907	101992244	3.77108732271543	-	.	gene_id "ENSRNOG00000010064"; transcript_id "ENSRNOG00000010064_tx_7"; exon_id "15_101991907_101992244_-"; exonnum "25"; txlen "3356";
15	sraer114_es	exon	101991907	101992244	2.22949843140986	-	.	gene_id "ENSRNOG00000010064"; transcript_id "ENSRNOG00000010064_tx_9"; exon_id "15_101991907_101992244_-"; exonnum "26"; txlen "3527";
15	ensembl	exon	101992378	101992478	0	-	.	gene_id "ENSRNOG00000010064"; gene_version "10"; transcript_id "ENSRNOT00000117189"; transcript_version "2"; exon_number "22"; gene_name "Abcc4"; gene_source "ensembl"; gene_biotype "protein_coding"; transcript_name "Abcc4-205"; transcript_source "ensembl"; transcript_biotype "protein_coding"; exon_id "ENSRNOE00000242929"; exon_version "1";
15	ensembl	CDS	101992378	101992478	0	-	2	gene_id "ENSRNOG00000010064"; gene_version "10"; transcript_id "ENSRNOT00000117189"; transcript_version "2"; exon_number "22"; gene_name "Abcc4"; gene_source "ensembl"; gene_biotype "protein_coding"; transcript_name "Abcc4-205"; transcript_source "ensembl"; transcript_biotype "protein_coding"; protein_id "ENSRNOP00000089564"; protein_version "1";
15	ensembl	exon	101992378	101992478	0	-	.	gene_id "ENSRNOG00000010064"; gene_version "10"; transcript_id "ENSRNOT00000100006"; transcript_version "2"; exon_number "25"; gene_name "Abcc4"; gene_source "ensembl"; gene_biotype "protein_coding"; transcript_name "Abcc4-203"; transcript_source "ensembl"; transcript_biotype "protein_coding"; exon_id "ENSRNOE00000242929"; exon_version "1"; tag "Ensembl_canonical";
15	ensembl	CDS	101992378	101992478	0	-	2	gene_id "ENSRNOG00000010064"; gene_version "10"; transcript_id "ENSRNOT00000100006"; transcript_version "2"; exon_number "25"; gene_name "Abcc4"; gene_source "ensembl"; gene_biotype "protein_coding"; transcript_name "Abcc4-203"; transcript_source "ensembl"; transcript_biotype "protein_coding"; protein_id "ENSRNOP00000076836"; protein_version "1"; tag "Ensembl_canonical";
15	ensembl	exon	101992378	101992478	0	-	.	gene_id "ENSRNOG00000010064"; gene_version "10"; transcript_id "ENSRNOT00000128450"; transcript_version "1"; exon_number "22"; gene_name "Abcc4"; gene_source "ensembl"; gene_biotype "protein_coding"; transcript_name "Abcc4-206"; transcript_source "ensembl"; transcript_biotype "protein_coding"; exon_id "ENSRNOE00000242929"; exon_version "1";
15	ensembl	CDS	101992378	101992478	0	-	2	gene_id "ENSRNOG00000010064"; gene_version "10"; transcript_id "ENSRNOT00000128450"; transcript_version "1"; exon_number "22"; gene_name "Abcc4"; gene_source "ensembl"; gene_biotype "protein_coding"; transcript_name "Abcc4-206"; transcript_source "ensembl"; transcript_biotype "protein_coding"; protein_id "ENSRNOP00000104561"; protein_version "1";
15	ensembl	exon	101992378	101992478	0	-	.	gene_id "ENSRNOG00000010064"; gene_version "10"; transcript_id "ENSRNOT00000109236"; transcript_version "2"; exon_number "23"; gene_name "Abcc4"; gene_source "ensembl"; gene_biotype "protein_coding"; transcript_name "Abcc4-204"; transcript_source "ensembl"; transcript_biotype "protein_coding"; exon_id "ENSRNOE00000242929"; exon_version "1";
15	ensembl	CDS	101992378	101992478	0	-	2	gene_id "ENSRNOG00000010064"; gene_version "10"; transcript_id "ENSRNOT00000109236"; transcript_version "2"; exon_number "23"; gene_name "Abcc4"; gene_source "ensembl"; gene_biotype "protein_coding"; transcript_name "Abcc4-204"; transcript_source "ensembl"; transcript_biotype "protein_coding"; protein_id "ENSRNOP00000076917"; protein_version "1";
15	ensembl	exon	101992378	101992478	0	-	.	gene_id "ENSRNOG00000010064"; gene_version "10"; transcript_id "ENSRNOT00000031036"; transcript_version "8"; exon_number "24"; gene_name "Abcc4"; gene_source "ensembl"; gene_biotype "protein_coding"; transcript_name "Abcc4-202"; transcript_source "ensembl"; transcript_biotype "protein_coding"; exon_id "ENSRNOE00000242929"; exon_version "1";
15	ensembl	CDS	101992378	101992478	0	-	2	gene_id "ENSRNOG00000010064"; gene_version "10"; transcript_id "ENSRNOT00000031036"; transcript_version "8"; exon_number "24"; gene_name "Abcc4"; gene_source "ensembl"; gene_biotype "protein_coding"; transcript_name "Abcc4-202"; transcript_source "ensembl"; transcript_biotype "protein_coding"; protein_id "ENSRNOP00000033826"; protein_version "7";
15	ensembl	exon	101992378	101992478	0	-	.	gene_id "ENSRNOG00000010064"; gene_version "10"; transcript_id "ENSRNOT00000013366"; transcript_version "9"; exon_number "23"; gene_name "Abcc4"; gene_source "ensembl"; gene_biotype "protein_coding"; transcript_name "Abcc4-201"; transcript_source "ensembl"; transcript_biotype "protein_coding"; exon_id "ENSRNOE00000242929"; exon_version "1";
15	ensembl	CDS	101992378	101992478	0	-	2	gene_id "ENSRNOG00000010064"; gene_version "10"; transcript_id "ENSRNOT00000013366"; transcript_version "9"; exon_number "23"; gene_name "Abcc4"; gene_source "ensembl"; gene_biotype "protein_coding"; transcript_name "Abcc4-201"; transcript_source "ensembl"; transcript_biotype "protein_coding"; protein_id "ENSRNOP00000013366"; protein_version "8";
15	ENSEMBL114_rn	exon	101992378	101992478	0.16019318871377	-	.	gene_id "ENSRNOG00000010064"; transcript_id "ENSRNOG00000010064_tx_11"; exon_id "15_101992378_101992478_-"; exonnum "27"; txlen "4416";
15	ENSEMBL114_rn	exon	101992378	101992478	3.77108732271543	-	.	gene_id "ENSRNOG00000010064"; transcript_id "ENSRNOG00000010064_tx_7"; exon_id "15_101992378_101992478_-"; exonnum "24"; txlen "3356";
15	ENSEMBL114_rn	exon	101992378	101992478	2.28230644011255	-	.	gene_id "ENSRNOG00000010064"; transcript_id "ENSRNOG00000010064_tx_8"; exon_id "15_101992378_101992478_-"; exonnum "4"; txlen "1400";
15	ENSEMBL114_rn	exon	101992378	101992478	2.22949843140986	-	.	gene_id "ENSRNOG00000010064"; transcript_id "ENSRNOG00000010064_tx_9"; exon_id "15_101992378_101992478_-"; exonnum "25"; txlen "3527";
15	ensembl	exon	101993392	101993502	0	-	.	gene_id "ENSRNOG00000010064"; gene_version "10"; transcript_id "ENSRNOT00000117189"; transcript_version "2"; exon_number "21"; gene_name "Abcc4"; gene_source "ensembl"; gene_biotype "protein_coding"; transcript_name "Abcc4-205"; transcript_source "ensembl"; transcript_biotype "protein_coding"; exon_id "ENSRNOE00000242939"; exon_version "1";
15	ensembl	CDS	101993392	101993502	0	-	2	gene_id "ENSRNOG00000010064"; gene_version "10"; transcript_id "ENSRNOT00000117189"; transcript_version "2"; exon_number "21"; gene_name "Abcc4"; gene_source "ensembl"; gene_biotype "protein_coding"; transcript_name "Abcc4-205"; transcript_source "ensembl"; transcript_biotype "protein_coding"; protein_id "ENSRNOP00000089564"; protein_version "1";
15	ensembl	exon	101993392	101993502	0	-	.	gene_id "ENSRNOG00000010064"; gene_version "10"; transcript_id "ENSRNOT00000100006"; transcript_version "2"; exon_number "24"; gene_name "Abcc4"; gene_source "ensembl"; gene_biotype "protein_coding"; transcript_name "Abcc4-203"; transcript_source "ensembl"; transcript_biotype "protein_coding"; exon_id "ENSRNOE00000242939"; exon_version "1"; tag "Ensembl_canonical";
15	ensembl	CDS	101993392	101993502	0	-	2	gene_id "ENSRNOG00000010064"; gene_version "10"; transcript_id "ENSRNOT00000100006"; transcript_version "2"; exon_number "24"; gene_name "Abcc4"; gene_source "ensembl"; gene_biotype "protein_coding"; transcript_name "Abcc4-203"; transcript_source "ensembl"; transcript_biotype "protein_coding"; protein_id "ENSRNOP00000076836"; protein_version "1"; tag "Ensembl_canonical";
15	ensembl	exon	101993392	101993502	0	-	.	gene_id "ENSRNOG00000010064"; gene_version "10"; transcript_id "ENSRNOT00000128450"; transcript_version "1"; exon_number "21"; gene_name "Abcc4"; gene_source "ensembl"; gene_biotype "protein_coding"; transcript_name "Abcc4-206"; transcript_source "ensembl"; transcript_biotype "protein_coding"; exon_id "ENSRNOE00000242939"; exon_version "1";
15	ensembl	CDS	101993392	101993502	0	-	2	gene_id "ENSRNOG00000010064"; gene_version "10"; transcript_id "ENSRNOT00000128450"; transcript_version "1"; exon_number "21"; gene_name "Abcc4"; gene_source "ensembl"; gene_biotype "protein_coding"; transcript_name "Abcc4-206"; transcript_source "ensembl"; transcript_biotype "protein_coding"; protein_id "ENSRNOP00000104561"; protein_version "1";
15	ensembl	exon	101993392	101993502	0	-	.	gene_id "ENSRNOG00000010064"; gene_version "10"; transcript_id "ENSRNOT00000109236"; transcript_version "2"; exon_number "22"; gene_name "Abcc4"; gene_source "ensembl"; gene_biotype "protein_coding"; transcript_name "Abcc4-204"; transcript_source "ensembl"; transcript_biotype "protein_coding"; exon_id "ENSRNOE00000242939"; exon_version "1";
15	ensembl	CDS	101993392	101993502	0	-	2	gene_id "ENSRNOG00000010064"; gene_version "10"; transcript_id "ENSRNOT00000109236"; transcript_version "2"; exon_number "22"; gene_name "Abcc4"; gene_source "ensembl"; gene_biotype "protein_coding"; transcript_name "Abcc4-204"; transcript_source "ensembl"; transcript_biotype "protein_coding"; protein_id "ENSRNOP00000076917"; protein_version "1";
15	ensembl	exon	101993392	101993502	0	-	.	gene_id "ENSRNOG00000010064"; gene_version "10"; transcript_id "ENSRNOT00000031036"; transcript_version "8"; exon_number "23"; gene_name "Abcc4"; gene_source "ensembl"; gene_biotype "protein_coding"; transcript_name "Abcc4-202"; transcript_source "ensembl"; transcript_biotype "protein_coding"; exon_id "ENSRNOE00000242939"; exon_version "1";
15	ensembl	CDS	101993392	101993502	0	-	2	gene_id "ENSRNOG00000010064"; gene_version "10"; transcript_id "ENSRNOT00000031036"; transcript_version "8"; exon_number "23"; gene_name "Abcc4"; gene_source "ensembl"; gene_biotype "protein_coding"; transcript_name "Abcc4-202"; transcript_source "ensembl"; transcript_biotype "protein_coding"; protein_id "ENSRNOP00000033826"; protein_version "7";
15	ensembl	exon	101993392	101993502	0	-	.	gene_id "ENSRNOG00000010064"; gene_version "10"; transcript_id "ENSRNOT00000013366"; transcript_version "9"; exon_number "22"; gene_name "Abcc4"; gene_source "ensembl"; gene_biotype "protein_coding"; transcript_name "Abcc4-201"; transcript_source "ensembl"; transcript_biotype "protein_coding"; exon_id "ENSRNOE00000242939"; exon_version "1";
15	ensembl	CDS	101993392	101993502	0	-	2	gene_id "ENSRNOG00000010064"; gene_version "10"; transcript_id "ENSRNOT00000013366"; transcript_version "9"; exon_number "22"; gene_name "Abcc4"; gene_source "ensembl"; gene_biotype "protein_coding"; transcript_name "Abcc4-201"; transcript_source "ensembl"; transcript_biotype "protein_coding"; protein_id "ENSRNOP00000013366"; protein_version "8";
15	ENSEMBL114_rn	exon	101993392	101993502	0.16019318871377	-	.	gene_id "ENSRNOG00000010064"; transcript_id "ENSRNOG00000010064_tx_11"; exon_id "15_101993392_101993502_-"; exonnum "26"; txlen "4416";
15	ENSEMBL114_rn	exon	101993392	101993502	3.77108732271543	-	.	gene_id "ENSRNOG00000010064"; transcript_id "ENSRNOG00000010064_tx_7"; exon_id "15_101993392_101993502_-"; exonnum "23"; txlen "3356";
15	ENSEMBL114_rn	exon	101993392	101993502	2.28230644011255	-	.	gene_id "ENSRNOG00000010064"; transcript_id "ENSRNOG00000010064_tx_8"; exon_id "15_101993392_101993502_-"; exonnum "3"; txlen "1400";
15	ENSEMBL114_rn	exon	101993392	101993502	2.22949843140986	-	.	gene_id "ENSRNOG00000010064"; transcript_id "ENSRNOG00000010064_tx_9"; exon_id "15_101993392_101993502_-"; exonnum "24"; txlen "3527";
15	ensembl	exon	101994448	101994567	0	-	.	gene_id "ENSRNOG00000010064"; gene_version "10"; transcript_id "ENSRNOT00000117189"; transcript_version "2"; exon_number "20"; gene_name "Abcc4"; gene_source "ensembl"; gene_biotype "protein_coding"; transcript_name "Abcc4-205"; transcript_source "ensembl"; transcript_biotype "protein_coding"; exon_id "ENSRNOE00000243218"; exon_version "3";
15	ensembl	CDS	101994448	101994567	0	-	2	gene_id "ENSRNOG00000010064"; gene_version "10"; transcript_id "ENSRNOT00000117189"; transcript_version "2"; exon_number "20"; gene_name "Abcc4"; gene_source "ensembl"; gene_biotype "protein_coding"; transcript_name "Abcc4-205"; transcript_source "ensembl"; transcript_biotype "protein_coding"; protein_id "ENSRNOP00000089564"; protein_version "1";
15	ensembl	exon	101994448	101994567	0	-	.	gene_id "ENSRNOG00000010064"; gene_version "10"; transcript_id "ENSRNOT00000100006"; transcript_version "2"; exon_number "23"; gene_name "Abcc4"; gene_source "ensembl"; gene_biotype "protein_coding"; transcript_name "Abcc4-203"; transcript_source "ensembl"; transcript_biotype "protein_coding"; exon_id "ENSRNOE00000243218"; exon_version "3"; tag "Ensembl_canonical";
15	ensembl	CDS	101994448	101994567	0	-	2	gene_id "ENSRNOG00000010064"; gene_version "10"; transcript_id "ENSRNOT00000100006"; transcript_version "2"; exon_number "23"; gene_name "Abcc4"; gene_source "ensembl"; gene_biotype "protein_coding"; transcript_name "Abcc4-203"; transcript_source "ensembl"; transcript_biotype "protein_coding"; protein_id "ENSRNOP00000076836"; protein_version "1"; tag "Ensembl_canonical";
15	ensembl	exon	101994448	101994567	0	-	.	gene_id "ENSRNOG00000010064"; gene_version "10"; transcript_id "ENSRNOT00000128450"; transcript_version "1"; exon_number "20"; gene_name "Abcc4"; gene_source "ensembl"; gene_biotype "protein_coding"; transcript_name "Abcc4-206"; transcript_source "ensembl"; transcript_biotype "protein_coding"; exon_id "ENSRNOE00000243218"; exon_version "3";
15	ensembl	CDS	101994448	101994567	0	-	2	gene_id "ENSRNOG00000010064"; gene_version "10"; transcript_id "ENSRNOT00000128450"; transcript_version "1"; exon_number "20"; gene_name "Abcc4"; gene_source "ensembl"; gene_biotype "protein_coding"; transcript_name "Abcc4-206"; transcript_source "ensembl"; transcript_biotype "protein_coding"; protein_id "ENSRNOP00000104561"; protein_version "1";
15	ensembl	exon	101994448	101994567	0	-	.	gene_id "ENSRNOG00000010064"; gene_version "10"; transcript_id "ENSRNOT00000109236"; transcript_version "2"; exon_number "21"; gene_name "Abcc4"; gene_source "ensembl"; gene_biotype "protein_coding"; transcript_name "Abcc4-204"; transcript_source "ensembl"; transcript_biotype "protein_coding"; exon_id "ENSRNOE00000243218"; exon_version "3";
15	ensembl	CDS	101994448	101994567	0	-	2	gene_id "ENSRNOG00000010064"; gene_version "10"; transcript_id "ENSRNOT00000109236"; transcript_version "2"; exon_number "21"; gene_name "Abcc4"; gene_source "ensembl"; gene_biotype "protein_coding"; transcript_name "Abcc4-204"; transcript_source "ensembl"; transcript_biotype "protein_coding"; protein_id "ENSRNOP00000076917"; protein_version "1";
15	ensembl	exon	101994448	101994567	0	-	.	gene_id "ENSRNOG00000010064"; gene_version "10"; transcript_id "ENSRNOT00000031036"; transcript_version "8"; exon_number "22"; gene_name "Abcc4"; gene_source "ensembl"; gene_biotype "protein_coding"; transcript_name "Abcc4-202"; transcript_source "ensembl"; transcript_biotype "protein_coding"; exon_id "ENSRNOE00000243218"; exon_version "3";
15	ensembl	CDS	101994448	101994567	0	-	2	gene_id "ENSRNOG00000010064"; gene_version "10"; transcript_id "ENSRNOT00000031036"; transcript_version "8"; exon_number "22"; gene_name "Abcc4"; gene_source "ensembl"; gene_biotype "protein_coding"; transcript_name "Abcc4-202"; transcript_source "ensembl"; transcript_biotype "protein_coding"; protein_id "ENSRNOP00000033826"; protein_version "7";
15	ensembl	exon	101994448	101994567	0	-	.	gene_id "ENSRNOG00000010064"; gene_version "10"; transcript_id "ENSRNOT00000013366"; transcript_version "9"; exon_number "21"; gene_name "Abcc4"; gene_source "ensembl"; gene_biotype "protein_coding"; transcript_name "Abcc4-201"; transcript_source "ensembl"; transcript_biotype "protein_coding"; exon_id "ENSRNOE00000243218"; exon_version "3";
15	ensembl	CDS	101994448	101994567	0	-	2	gene_id "ENSRNOG00000010064"; gene_version "10"; transcript_id "ENSRNOT00000013366"; transcript_version "9"; exon_number "21"; gene_name "Abcc4"; gene_source "ensembl"; gene_biotype "protein_coding"; transcript_name "Abcc4-201"; transcript_source "ensembl"; transcript_biotype "protein_coding"; protein_id "ENSRNOP00000013366"; protein_version "8";
15	ENSEMBL114_rn	exon	101994448	101994567	0.16019318871377	-	.	gene_id "ENSRNOG00000010064"; transcript_id "ENSRNOG00000010064_tx_11"; exon_id "15_101994448_101994567_-"; exonnum "25"; txlen "4416";
15	ENSEMBL114_rn	exon	101994448	101994567	3.77108732271543	-	.	gene_id "ENSRNOG00000010064"; transcript_id "ENSRNOG00000010064_tx_7"; exon_id "15_101994448_101994567_-"; exonnum "22"; txlen "3356";
15	ENSEMBL114_rn	exon	101994448	101994567	2.28230644011255	-	.	gene_id "ENSRNOG00000010064"; transcript_id "ENSRNOG00000010064_tx_8"; exon_id "15_101994448_101994567_-"; exonnum "2"; txlen "1400";
15	ENSEMBL114_rn	exon	101994448	101994567	2.22949843140986	-	.	gene_id "ENSRNOG00000010064"; transcript_id "ENSRNOG00000010064_tx_9"; exon_id "15_101994448_101994567_-"; exonnum "23"; txlen "3527";
15	sraer114_ss	exon	101996287	101996362	2.28230644011255	-	.	gene_id "ENSRNOG00000010064"; transcript_id "ENSRNOG00000010064_tx_8"; exon_id "15_101996287_101996362_-"; exonnum "1"; txlen "1400";
15	ensembl	exon	101999902	102000052	0	-	.	gene_id "ENSRNOG00000010064"; gene_version "10"; transcript_id "ENSRNOT00000117189"; transcript_version "2"; exon_number "19"; gene_name "Abcc4"; gene_source "ensembl"; gene_biotype "protein_coding"; transcript_name "Abcc4-205"; transcript_source "ensembl"; transcript_biotype "protein_coding"; exon_id "ENSRNOE00000243255"; exon_version "2";
15	ensembl	CDS	101999902	102000052	0	-	0	gene_id "ENSRNOG00000010064"; gene_version "10"; transcript_id "ENSRNOT00000117189"; transcript_version "2"; exon_number "19"; gene_name "Abcc4"; gene_source "ensembl"; gene_biotype "protein_coding"; transcript_name "Abcc4-205"; transcript_source "ensembl"; transcript_biotype "protein_coding"; protein_id "ENSRNOP00000089564"; protein_version "1";
15	ensembl	exon	101999902	102000052	0	-	.	gene_id "ENSRNOG00000010064"; gene_version "10"; transcript_id "ENSRNOT00000100006"; transcript_version "2"; exon_number "22"; gene_name "Abcc4"; gene_source "ensembl"; gene_biotype "protein_coding"; transcript_name "Abcc4-203"; transcript_source "ensembl"; transcript_biotype "protein_coding"; exon_id "ENSRNOE00000243255"; exon_version "2"; tag "Ensembl_canonical";
15	ensembl	CDS	101999902	102000052	0	-	0	gene_id "ENSRNOG00000010064"; gene_version "10"; transcript_id "ENSRNOT00000100006"; transcript_version "2"; exon_number "22"; gene_name "Abcc4"; gene_source "ensembl"; gene_biotype "protein_coding"; transcript_name "Abcc4-203"; transcript_source "ensembl"; transcript_biotype "protein_coding"; protein_id "ENSRNOP00000076836"; protein_version "1"; tag "Ensembl_canonical";
15	ensembl	exon	101999902	102000052	0	-	.	gene_id "ENSRNOG00000010064"; gene_version "10"; transcript_id "ENSRNOT00000128450"; transcript_version "1"; exon_number "19"; gene_name "Abcc4"; gene_source "ensembl"; gene_biotype "protein_coding"; transcript_name "Abcc4-206"; transcript_source "ensembl"; transcript_biotype "protein_coding"; exon_id "ENSRNOE00000243255"; exon_version "2";
15	ensembl	CDS	101999902	102000052	0	-	0	gene_id "ENSRNOG00000010064"; gene_version "10"; transcript_id "ENSRNOT00000128450"; transcript_version "1"; exon_number "19"; gene_name "Abcc4"; gene_source "ensembl"; gene_biotype "protein_coding"; transcript_name "Abcc4-206"; transcript_source "ensembl"; transcript_biotype "protein_coding"; protein_id "ENSRNOP00000104561"; protein_version "1";
15	ensembl	exon	101999902	102000052	0	-	.	gene_id "ENSRNOG00000010064"; gene_version "10"; transcript_id "ENSRNOT00000109236"; transcript_version "2"; exon_number "20"; gene_name "Abcc4"; gene_source "ensembl"; gene_biotype "protein_coding"; transcript_name "Abcc4-204"; transcript_source "ensembl"; transcript_biotype "protein_coding"; exon_id "ENSRNOE00000243255"; exon_version "2";
15	ensembl	CDS	101999902	102000052	0	-	0	gene_id "ENSRNOG00000010064"; gene_version "10"; transcript_id "ENSRNOT00000109236"; transcript_version "2"; exon_number "20"; gene_name "Abcc4"; gene_source "ensembl"; gene_biotype "protein_coding"; transcript_name "Abcc4-204"; transcript_source "ensembl"; transcript_biotype "protein_coding"; protein_id "ENSRNOP00000076917"; protein_version "1";
15	ensembl	exon	101999902	102000052	0	-	.	gene_id "ENSRNOG00000010064"; gene_version "10"; transcript_id "ENSRNOT00000031036"; transcript_version "8"; exon_number "21"; gene_name "Abcc4"; gene_source "ensembl"; gene_biotype "protein_coding"; transcript_name "Abcc4-202"; transcript_source "ensembl"; transcript_biotype "protein_coding"; exon_id "ENSRNOE00000243255"; exon_version "2";
15	ensembl	CDS	101999902	102000052	0	-	0	gene_id "ENSRNOG00000010064"; gene_version "10"; transcript_id "ENSRNOT00000031036"; transcript_version "8"; exon_number "21"; gene_name "Abcc4"; gene_source "ensembl"; gene_biotype "protein_coding"; transcript_name "Abcc4-202"; transcript_source "ensembl"; transcript_biotype "protein_coding"; protein_id "ENSRNOP00000033826"; protein_version "7";
15	ensembl	exon	101999902	102000052	0	-	.	gene_id "ENSRNOG00000010064"; gene_version "10"; transcript_id "ENSRNOT00000013366"; transcript_version "9"; exon_number "20"; gene_name "Abcc4"; gene_source "ensembl"; gene_biotype "protein_coding"; transcript_name "Abcc4-201"; transcript_source "ensembl"; transcript_biotype "protein_coding"; exon_id "ENSRNOE00000243255"; exon_version "2";
15	ensembl	CDS	101999902	102000052	0	-	0	gene_id "ENSRNOG00000010064"; gene_version "10"; transcript_id "ENSRNOT00000013366"; transcript_version "9"; exon_number "20"; gene_name "Abcc4"; gene_source "ensembl"; gene_biotype "protein_coding"; transcript_name "Abcc4-201"; transcript_source "ensembl"; transcript_biotype "protein_coding"; protein_id "ENSRNOP00000013366"; protein_version "8";
15	ENSEMBL114_rn	exon	101999902	102000052	0.16019318871377	-	.	gene_id "ENSRNOG00000010064"; transcript_id "ENSRNOG00000010064_tx_11"; exon_id "15_101999902_102000052_-"; exonnum "24"; txlen "4416";
15	ENSEMBL114_rn	exon	101999902	102000052	3.77108732271543	-	.	gene_id "ENSRNOG00000010064"; transcript_id "ENSRNOG00000010064_tx_7"; exon_id "15_101999902_102000052_-"; exonnum "21"; txlen "3356";
15	ENSEMBL114_rn	exon	101999902	102000052	2.22949843140986	-	.	gene_id "ENSRNOG00000010064"; transcript_id "ENSRNOG00000010064_tx_9"; exon_id "15_101999902_102000052_-"; exonnum "22"; txlen "3527";
15	ensembl	exon	102019609	102019688	0	-	.	gene_id "ENSRNOG00000010064"; gene_version "10"; transcript_id "ENSRNOT00000117189"; transcript_version "2"; exon_number "18"; gene_name "Abcc4"; gene_source "ensembl"; gene_biotype "protein_coding"; transcript_name "Abcc4-205"; transcript_source "ensembl"; transcript_biotype "protein_coding"; exon_id "ENSRNOE00000424330"; exon_version "2";
15	ensembl	CDS	102019609	102019688	0	-	2	gene_id "ENSRNOG00000010064"; gene_version "10"; transcript_id "ENSRNOT00000117189"; transcript_version "2"; exon_number "18"; gene_name "Abcc4"; gene_source "ensembl"; gene_biotype "protein_coding"; transcript_name "Abcc4-205"; transcript_source "ensembl"; transcript_biotype "protein_coding"; protein_id "ENSRNOP00000089564"; protein_version "1";
15	ensembl	exon	102019609	102019688	0	-	.	gene_id "ENSRNOG00000010064"; gene_version "10"; transcript_id "ENSRNOT00000100006"; transcript_version "2"; exon_number "21"; gene_name "Abcc4"; gene_source "ensembl"; gene_biotype "protein_coding"; transcript_name "Abcc4-203"; transcript_source "ensembl"; transcript_biotype "protein_coding"; exon_id "ENSRNOE00000424330"; exon_version "2"; tag "Ensembl_canonical";
15	ensembl	CDS	102019609	102019688	0	-	2	gene_id "ENSRNOG00000010064"; gene_version "10"; transcript_id "ENSRNOT00000100006"; transcript_version "2"; exon_number "21"; gene_name "Abcc4"; gene_source "ensembl"; gene_biotype "protein_coding"; transcript_name "Abcc4-203"; transcript_source "ensembl"; transcript_biotype "protein_coding"; protein_id "ENSRNOP00000076836"; protein_version "1"; tag "Ensembl_canonical";
15	ensembl	exon	102019609	102019688	0	-	.	gene_id "ENSRNOG00000010064"; gene_version "10"; transcript_id "ENSRNOT00000128450"; transcript_version "1"; exon_number "18"; gene_name "Abcc4"; gene_source "ensembl"; gene_biotype "protein_coding"; transcript_name "Abcc4-206"; transcript_source "ensembl"; transcript_biotype "protein_coding"; exon_id "ENSRNOE00000424330"; exon_version "2";
15	ensembl	CDS	102019609	102019688	0	-	2	gene_id "ENSRNOG00000010064"; gene_version "10"; transcript_id "ENSRNOT00000128450"; transcript_version "1"; exon_number "18"; gene_name "Abcc4"; gene_source "ensembl"; gene_biotype "protein_coding"; transcript_name "Abcc4-206"; transcript_source "ensembl"; transcript_biotype "protein_coding"; protein_id "ENSRNOP00000104561"; protein_version "1";
15	ensembl	exon	102019609	102019688	0	-	.	gene_id "ENSRNOG00000010064"; gene_version "10"; transcript_id "ENSRNOT00000109236"; transcript_version "2"; exon_number "19"; gene_name "Abcc4"; gene_source "ensembl"; gene_biotype "protein_coding"; transcript_name "Abcc4-204"; transcript_source "ensembl"; transcript_biotype "protein_coding"; exon_id "ENSRNOE00000424330"; exon_version "2";
15	ensembl	CDS	102019609	102019688	0	-	2	gene_id "ENSRNOG00000010064"; gene_version "10"; transcript_id "ENSRNOT00000109236"; transcript_version "2"; exon_number "19"; gene_name "Abcc4"; gene_source "ensembl"; gene_biotype "protein_coding"; transcript_name "Abcc4-204"; transcript_source "ensembl"; transcript_biotype "protein_coding"; protein_id "ENSRNOP00000076917"; protein_version "1";
15	ensembl	exon	102019609	102019688	0	-	.	gene_id "ENSRNOG00000010064"; gene_version "10"; transcript_id "ENSRNOT00000031036"; transcript_version "8"; exon_number "20"; gene_name "Abcc4"; gene_source "ensembl"; gene_biotype "protein_coding"; transcript_name "Abcc4-202"; transcript_source "ensembl"; transcript_biotype "protein_coding"; exon_id "ENSRNOE00000424330"; exon_version "2";
15	ensembl	CDS	102019609	102019688	0	-	2	gene_id "ENSRNOG00000010064"; gene_version "10"; transcript_id "ENSRNOT00000031036"; transcript_version "8"; exon_number "20"; gene_name "Abcc4"; gene_source "ensembl"; gene_biotype "protein_coding"; transcript_name "Abcc4-202"; transcript_source "ensembl"; transcript_biotype "protein_coding"; protein_id "ENSRNOP00000033826"; protein_version "7";
15	ensembl	exon	102019609	102019688	0	-	.	gene_id "ENSRNOG00000010064"; gene_version "10"; transcript_id "ENSRNOT00000013366"; transcript_version "9"; exon_number "19"; gene_name "Abcc4"; gene_source "ensembl"; gene_biotype "protein_coding"; transcript_name "Abcc4-201"; transcript_source "ensembl"; transcript_biotype "protein_coding"; exon_id "ENSRNOE00000424330"; exon_version "2";
15	ensembl	CDS	102019609	102019688	0	-	2	gene_id "ENSRNOG00000010064"; gene_version "10"; transcript_id "ENSRNOT00000013366"; transcript_version "9"; exon_number "19"; gene_name "Abcc4"; gene_source "ensembl"; gene_biotype "protein_coding"; transcript_name "Abcc4-201"; transcript_source "ensembl"; transcript_biotype "protein_coding"; protein_id "ENSRNOP00000013366"; protein_version "8";
15	ENSEMBL114_rn	exon	102019609	102019688	0.16019318871377	-	.	gene_id "ENSRNOG00000010064"; transcript_id "ENSRNOG00000010064_tx_11"; exon_id "15_102019609_102019688_-"; exonnum "23"; txlen "4416";
15	ENSEMBL114_rn	exon	102019609	102019688	3.77108732271543	-	.	gene_id "ENSRNOG00000010064"; transcript_id "ENSRNOG00000010064_tx_7"; exon_id "15_102019609_102019688_-"; exonnum "20"; txlen "3356";
15	ENSEMBL114_rn	exon	102019609	102019688	2.22949843140986	-	.	gene_id "ENSRNOG00000010064"; transcript_id "ENSRNOG00000010064_tx_9"; exon_id "15_102019609_102019688_-"; exonnum "21"; txlen "3527";
15	ensembl	exon	102056057	102056227	0	-	.	gene_id "ENSRNOG00000010064"; gene_version "10"; transcript_id "ENSRNOT00000100006"; transcript_version "2"; exon_number "20"; gene_name "Abcc4"; gene_source "ensembl"; gene_biotype "protein_coding"; transcript_name "Abcc4-203"; transcript_source "ensembl"; transcript_biotype "protein_coding"; exon_id "ENSRNOE00000651712"; exon_version "1"; tag "Ensembl_canonical";
15	ensembl	CDS	102056057	102056227	0	-	2	gene_id "ENSRNOG00000010064"; gene_version "10"; transcript_id "ENSRNOT00000100006"; transcript_version "2"; exon_number "20"; gene_name "Abcc4"; gene_source "ensembl"; gene_biotype "protein_coding"; transcript_name "Abcc4-203"; transcript_source "ensembl"; transcript_biotype "protein_coding"; protein_id "ENSRNOP00000076836"; protein_version "1"; tag "Ensembl_canonical";
15	ENSEMBL114_rn	exon	102056057	102056227	0.16019318871377	-	.	gene_id "ENSRNOG00000010064"; transcript_id "ENSRNOG00000010064_tx_11"; exon_id "15_102056057_102056227_-"; exonnum "22"; txlen "4416";
15	ENSEMBL114_rn	exon	102056057	102056227	2.22949843140986	-	.	gene_id "ENSRNOG00000010064"; transcript_id "ENSRNOG00000010064_tx_9"; exon_id "15_102056057_102056227_-"; exonnum "20"; txlen "3527";
15	sraer114_mid	exon	102056959	102057080	0.16019318871377	-	.	gene_id "ENSRNOG00000010064"; transcript_id "ENSRNOG00000010064_tx_11"; exon_id "15_102056959_102057080_-"; exonnum "21"; txlen "4416";
15	ensembl	exon	102064724	102064870	0	-	.	gene_id "ENSRNOG00000010064"; gene_version "10"; transcript_id "ENSRNOT00000117189"; transcript_version "2"; exon_number "17"; gene_name "Abcc4"; gene_source "ensembl"; gene_biotype "protein_coding"; transcript_name "Abcc4-205"; transcript_source "ensembl"; transcript_biotype "protein_coding"; exon_id "ENSRNOE00000306081"; exon_version "3";
15	ensembl	CDS	102064724	102064870	0	-	2	gene_id "ENSRNOG00000010064"; gene_version "10"; transcript_id "ENSRNOT00000117189"; transcript_version "2"; exon_number "17"; gene_name "Abcc4"; gene_source "ensembl"; gene_biotype "protein_coding"; transcript_name "Abcc4-205"; transcript_source "ensembl"; transcript_biotype "protein_coding"; protein_id "ENSRNOP00000089564"; protein_version "1";
15	ensembl	exon	102064724	102064870	0	-	.	gene_id "ENSRNOG00000010064"; gene_version "10"; transcript_id "ENSRNOT00000100006"; transcript_version "2"; exon_number "19"; gene_name "Abcc4"; gene_source "ensembl"; gene_biotype "protein_coding"; transcript_name "Abcc4-203"; transcript_source "ensembl"; transcript_biotype "protein_coding"; exon_id "ENSRNOE00000306081"; exon_version "3"; tag "Ensembl_canonical";
15	ensembl	CDS	102064724	102064870	0	-	2	gene_id "ENSRNOG00000010064"; gene_version "10"; transcript_id "ENSRNOT00000100006"; transcript_version "2"; exon_number "19"; gene_name "Abcc4"; gene_source "ensembl"; gene_biotype "protein_coding"; transcript_name "Abcc4-203"; transcript_source "ensembl"; transcript_biotype "protein_coding"; protein_id "ENSRNOP00000076836"; protein_version "1"; tag "Ensembl_canonical";
15	ensembl	exon	102064724	102064870	0	-	.	gene_id "ENSRNOG00000010064"; gene_version "10"; transcript_id "ENSRNOT00000128450"; transcript_version "1"; exon_number "17"; gene_name "Abcc4"; gene_source "ensembl"; gene_biotype "protein_coding"; transcript_name "Abcc4-206"; transcript_source "ensembl"; transcript_biotype "protein_coding"; exon_id "ENSRNOE00000306081"; exon_version "3";
15	ensembl	CDS	102064724	102064870	0	-	2	gene_id "ENSRNOG00000010064"; gene_version "10"; transcript_id "ENSRNOT00000128450"; transcript_version "1"; exon_number "17"; gene_name "Abcc4"; gene_source "ensembl"; gene_biotype "protein_coding"; transcript_name "Abcc4-206"; transcript_source "ensembl"; transcript_biotype "protein_coding"; protein_id "ENSRNOP00000104561"; protein_version "1";
15	ensembl	exon	102064724	102064870	0	-	.	gene_id "ENSRNOG00000010064"; gene_version "10"; transcript_id "ENSRNOT00000109236"; transcript_version "2"; exon_number "18"; gene_name "Abcc4"; gene_source "ensembl"; gene_biotype "protein_coding"; transcript_name "Abcc4-204"; transcript_source "ensembl"; transcript_biotype "protein_coding"; exon_id "ENSRNOE00000306081"; exon_version "3";
15	ensembl	CDS	102064724	102064870	0	-	2	gene_id "ENSRNOG00000010064"; gene_version "10"; transcript_id "ENSRNOT00000109236"; transcript_version "2"; exon_number "18"; gene_name "Abcc4"; gene_source "ensembl"; gene_biotype "protein_coding"; transcript_name "Abcc4-204"; transcript_source "ensembl"; transcript_biotype "protein_coding"; protein_id "ENSRNOP00000076917"; protein_version "1";
15	ensembl	exon	102064724	102064870	0	-	.	gene_id "ENSRNOG00000010064"; gene_version "10"; transcript_id "ENSRNOT00000031036"; transcript_version "8"; exon_number "19"; gene_name "Abcc4"; gene_source "ensembl"; gene_biotype "protein_coding"; transcript_name "Abcc4-202"; transcript_source "ensembl"; transcript_biotype "protein_coding"; exon_id "ENSRNOE00000306081"; exon_version "3";
15	ensembl	CDS	102064724	102064870	0	-	2	gene_id "ENSRNOG00000010064"; gene_version "10"; transcript_id "ENSRNOT00000031036"; transcript_version "8"; exon_number "19"; gene_name "Abcc4"; gene_source "ensembl"; gene_biotype "protein_coding"; transcript_name "Abcc4-202"; transcript_source "ensembl"; transcript_biotype "protein_coding"; protein_id "ENSRNOP00000033826"; protein_version "7";
15	ensembl	exon	102064724	102064870	0	-	.	gene_id "ENSRNOG00000010064"; gene_version "10"; transcript_id "ENSRNOT00000013366"; transcript_version "9"; exon_number "18"; gene_name "Abcc4"; gene_source "ensembl"; gene_biotype "protein_coding"; transcript_name "Abcc4-201"; transcript_source "ensembl"; transcript_biotype "protein_coding"; exon_id "ENSRNOE00000306081"; exon_version "3";
15	ensembl	CDS	102064724	102064870	0	-	2	gene_id "ENSRNOG00000010064"; gene_version "10"; transcript_id "ENSRNOT00000013366"; transcript_version "9"; exon_number "18"; gene_name "Abcc4"; gene_source "ensembl"; gene_biotype "protein_coding"; transcript_name "Abcc4-201"; transcript_source "ensembl"; transcript_biotype "protein_coding"; protein_id "ENSRNOP00000013366"; protein_version "8";
15	ENSEMBL114_rn	exon	102064724	102064870	0.16019318871377	-	.	gene_id "ENSRNOG00000010064"; transcript_id "ENSRNOG00000010064_tx_11"; exon_id "15_102064724_102064870_-"; exonnum "20"; txlen "4416";
15	ENSEMBL114_rn	exon	102064724	102064870	3.77108732271543	-	.	gene_id "ENSRNOG00000010064"; transcript_id "ENSRNOG00000010064_tx_7"; exon_id "15_102064724_102064870_-"; exonnum "19"; txlen "3356";
15	ENSEMBL114_rn	exon	102064724	102064870	2.22949843140986	-	.	gene_id "ENSRNOG00000010064"; transcript_id "ENSRNOG00000010064_tx_9"; exon_id "15_102064724_102064870_-"; exonnum "19"; txlen "3527";
15	ensembl	exon	102066617	102066711	0	-	.	gene_id "ENSRNOG00000010064"; gene_version "10"; transcript_id "ENSRNOT00000117189"; transcript_version "2"; exon_number "16"; gene_name "Abcc4"; gene_source "ensembl"; gene_biotype "protein_coding"; transcript_name "Abcc4-205"; transcript_source "ensembl"; transcript_biotype "protein_coding"; exon_id "ENSRNOE00000245085"; exon_version "2";
15	ensembl	CDS	102066617	102066711	0	-	1	gene_id "ENSRNOG00000010064"; gene_version "10"; transcript_id "ENSRNOT00000117189"; transcript_version "2"; exon_number "16"; gene_name "Abcc4"; gene_source "ensembl"; gene_biotype "protein_coding"; transcript_name "Abcc4-205"; transcript_source "ensembl"; transcript_biotype "protein_coding"; protein_id "ENSRNOP00000089564"; protein_version "1";
15	ensembl	exon	102066617	102066711	0	-	.	gene_id "ENSRNOG00000010064"; gene_version "10"; transcript_id "ENSRNOT00000100006"; transcript_version "2"; exon_number "18"; gene_name "Abcc4"; gene_source "ensembl"; gene_biotype "protein_coding"; transcript_name "Abcc4-203"; transcript_source "ensembl"; transcript_biotype "protein_coding"; exon_id "ENSRNOE00000245085"; exon_version "2"; tag "Ensembl_canonical";
15	ensembl	CDS	102066617	102066711	0	-	1	gene_id "ENSRNOG00000010064"; gene_version "10"; transcript_id "ENSRNOT00000100006"; transcript_version "2"; exon_number "18"; gene_name "Abcc4"; gene_source "ensembl"; gene_biotype "protein_coding"; transcript_name "Abcc4-203"; transcript_source "ensembl"; transcript_biotype "protein_coding"; protein_id "ENSRNOP00000076836"; protein_version "1"; tag "Ensembl_canonical";
15	ensembl	exon	102066617	102066711	0	-	.	gene_id "ENSRNOG00000010064"; gene_version "10"; transcript_id "ENSRNOT00000109236"; transcript_version "2"; exon_number "17"; gene_name "Abcc4"; gene_source "ensembl"; gene_biotype "protein_coding"; transcript_name "Abcc4-204"; transcript_source "ensembl"; transcript_biotype "protein_coding"; exon_id "ENSRNOE00000245085"; exon_version "2";
15	ensembl	CDS	102066617	102066711	0	-	1	gene_id "ENSRNOG00000010064"; gene_version "10"; transcript_id "ENSRNOT00000109236"; transcript_version "2"; exon_number "17"; gene_name "Abcc4"; gene_source "ensembl"; gene_biotype "protein_coding"; transcript_name "Abcc4-204"; transcript_source "ensembl"; transcript_biotype "protein_coding"; protein_id "ENSRNOP00000076917"; protein_version "1";
15	ensembl	exon	102066617	102066711	0	-	.	gene_id "ENSRNOG00000010064"; gene_version "10"; transcript_id "ENSRNOT00000031036"; transcript_version "8"; exon_number "18"; gene_name "Abcc4"; gene_source "ensembl"; gene_biotype "protein_coding"; transcript_name "Abcc4-202"; transcript_source "ensembl"; transcript_biotype "protein_coding"; exon_id "ENSRNOE00000245085"; exon_version "2";
15	ensembl	CDS	102066617	102066711	0	-	1	gene_id "ENSRNOG00000010064"; gene_version "10"; transcript_id "ENSRNOT00000031036"; transcript_version "8"; exon_number "18"; gene_name "Abcc4"; gene_source "ensembl"; gene_biotype "protein_coding"; transcript_name "Abcc4-202"; transcript_source "ensembl"; transcript_biotype "protein_coding"; protein_id "ENSRNOP00000033826"; protein_version "7";
15	ensembl	exon	102066617	102066711	0	-	.	gene_id "ENSRNOG00000010064"; gene_version "10"; transcript_id "ENSRNOT00000013366"; transcript_version "9"; exon_number "17"; gene_name "Abcc4"; gene_source "ensembl"; gene_biotype "protein_coding"; transcript_name "Abcc4-201"; transcript_source "ensembl"; transcript_biotype "protein_coding"; exon_id "ENSRNOE00000245085"; exon_version "2";
15	ensembl	CDS	102066617	102066711	0	-	1	gene_id "ENSRNOG00000010064"; gene_version "10"; transcript_id "ENSRNOT00000013366"; transcript_version "9"; exon_number "17"; gene_name "Abcc4"; gene_source "ensembl"; gene_biotype "protein_coding"; transcript_name "Abcc4-201"; transcript_source "ensembl"; transcript_biotype "protein_coding"; protein_id "ENSRNOP00000013366"; protein_version "8";
15	ENSEMBL114_rn	exon	102066617	102066711	0.16019318871377	-	.	gene_id "ENSRNOG00000010064"; transcript_id "ENSRNOG00000010064_tx_11"; exon_id "15_102066617_102066711_-"; exonnum "19"; txlen "4416";
15	ENSEMBL114_rn	exon	102066617	102066711	3.77108732271543	-	.	gene_id "ENSRNOG00000010064"; transcript_id "ENSRNOG00000010064_tx_7"; exon_id "15_102066617_102066711_-"; exonnum "18"; txlen "3356";
15	ENSEMBL114_rn	exon	102066617	102066711	2.22949843140986	-	.	gene_id "ENSRNOG00000010064"; transcript_id "ENSRNOG00000010064_tx_9"; exon_id "15_102066617_102066711_-"; exonnum "18"; txlen "3527";
15	ensembl	exon	102067024	102067061	0	-	.	gene_id "ENSRNOG00000010064"; gene_version "10"; transcript_id "ENSRNOT00000117189"; transcript_version "2"; exon_number "15"; gene_name "Abcc4"; gene_source "ensembl"; gene_biotype "protein_coding"; transcript_name "Abcc4-205"; transcript_source "ensembl"; transcript_biotype "protein_coding"; exon_id "ENSRNOE00000245056"; exon_version "1";
15	ensembl	CDS	102067024	102067061	0	-	0	gene_id "ENSRNOG00000010064"; gene_version "10"; transcript_id "ENSRNOT00000117189"; transcript_version "2"; exon_number "15"; gene_name "Abcc4"; gene_source "ensembl"; gene_biotype "protein_coding"; transcript_name "Abcc4-205"; transcript_source "ensembl"; transcript_biotype "protein_coding"; protein_id "ENSRNOP00000089564"; protein_version "1";
15	ensembl	exon	102067024	102067061	0	-	.	gene_id "ENSRNOG00000010064"; gene_version "10"; transcript_id "ENSRNOT00000100006"; transcript_version "2"; exon_number "17"; gene_name "Abcc4"; gene_source "ensembl"; gene_biotype "protein_coding"; transcript_name "Abcc4-203"; transcript_source "ensembl"; transcript_biotype "protein_coding"; exon_id "ENSRNOE00000245056"; exon_version "1"; tag "Ensembl_canonical";
15	ensembl	CDS	102067024	102067061	0	-	0	gene_id "ENSRNOG00000010064"; gene_version "10"; transcript_id "ENSRNOT00000100006"; transcript_version "2"; exon_number "17"; gene_name "Abcc4"; gene_source "ensembl"; gene_biotype "protein_coding"; transcript_name "Abcc4-203"; transcript_source "ensembl"; transcript_biotype "protein_coding"; protein_id "ENSRNOP00000076836"; protein_version "1"; tag "Ensembl_canonical";
15	ensembl	exon	102067024	102067061	0	-	.	gene_id "ENSRNOG00000010064"; gene_version "10"; transcript_id "ENSRNOT00000109236"; transcript_version "2"; exon_number "16"; gene_name "Abcc4"; gene_source "ensembl"; gene_biotype "protein_coding"; transcript_name "Abcc4-204"; transcript_source "ensembl"; transcript_biotype "protein_coding"; exon_id "ENSRNOE00000245056"; exon_version "1";
15	ensembl	CDS	102067024	102067061	0	-	0	gene_id "ENSRNOG00000010064"; gene_version "10"; transcript_id "ENSRNOT00000109236"; transcript_version "2"; exon_number "16"; gene_name "Abcc4"; gene_source "ensembl"; gene_biotype "protein_coding"; transcript_name "Abcc4-204"; transcript_source "ensembl"; transcript_biotype "protein_coding"; protein_id "ENSRNOP00000076917"; protein_version "1";
15	ensembl	exon	102067024	102067061	0	-	.	gene_id "ENSRNOG00000010064"; gene_version "10"; transcript_id "ENSRNOT00000031036"; transcript_version "8"; exon_number "17"; gene_name "Abcc4"; gene_source "ensembl"; gene_biotype "protein_coding"; transcript_name "Abcc4-202"; transcript_source "ensembl"; transcript_biotype "protein_coding"; exon_id "ENSRNOE00000245056"; exon_version "1";
15	ensembl	CDS	102067024	102067061	0	-	0	gene_id "ENSRNOG00000010064"; gene_version "10"; transcript_id "ENSRNOT00000031036"; transcript_version "8"; exon_number "17"; gene_name "Abcc4"; gene_source "ensembl"; gene_biotype "protein_coding"; transcript_name "Abcc4-202"; transcript_source "ensembl"; transcript_biotype "protein_coding"; protein_id "ENSRNOP00000033826"; protein_version "7";
15	ensembl	exon	102067024	102067061	0	-	.	gene_id "ENSRNOG00000010064"; gene_version "10"; transcript_id "ENSRNOT00000013366"; transcript_version "9"; exon_number "16"; gene_name "Abcc4"; gene_source "ensembl"; gene_biotype "protein_coding"; transcript_name "Abcc4-201"; transcript_source "ensembl"; transcript_biotype "protein_coding"; exon_id "ENSRNOE00000245056"; exon_version "1";
15	ensembl	CDS	102067024	102067061	0	-	0	gene_id "ENSRNOG00000010064"; gene_version "10"; transcript_id "ENSRNOT00000013366"; transcript_version "9"; exon_number "16"; gene_name "Abcc4"; gene_source "ensembl"; gene_biotype "protein_coding"; transcript_name "Abcc4-201"; transcript_source "ensembl"; transcript_biotype "protein_coding"; protein_id "ENSRNOP00000013366"; protein_version "8";
15	ENSEMBL114_rn	exon	102067024	102067061	0.16019318871377	-	.	gene_id "ENSRNOG00000010064"; transcript_id "ENSRNOG00000010064_tx_11"; exon_id "15_102067024_102067061_-"; exonnum "18"; txlen "4416";
15	ENSEMBL114_rn	exon	102067024	102067061	3.77108732271543	-	.	gene_id "ENSRNOG00000010064"; transcript_id "ENSRNOG00000010064_tx_7"; exon_id "15_102067024_102067061_-"; exonnum "17"; txlen "3356";
15	ENSEMBL114_rn	exon	102067024	102067061	2.22949843140986	-	.	gene_id "ENSRNOG00000010064"; transcript_id "ENSRNOG00000010064_tx_9"; exon_id "15_102067024_102067061_-"; exonnum "17"; txlen "3527";
15	ensembl	exon	102067303	102067540	0	-	.	gene_id "ENSRNOG00000010064"; gene_version "10"; transcript_id "ENSRNOT00000128450"; transcript_version "1"; exon_number "16"; gene_name "Abcc4"; gene_source "ensembl"; gene_biotype "protein_coding"; transcript_name "Abcc4-206"; transcript_source "ensembl"; transcript_biotype "protein_coding"; exon_id "ENSRNOE00000593373"; exon_version "1";
15	ensembl	CDS	102067303	102067540	0	-	0	gene_id "ENSRNOG00000010064"; gene_version "10"; transcript_id "ENSRNOT00000128450"; transcript_version "1"; exon_number "16"; gene_name "Abcc4"; gene_source "ensembl"; gene_biotype "protein_coding"; transcript_name "Abcc4-206"; transcript_source "ensembl"; transcript_biotype "protein_coding"; protein_id "ENSRNOP00000104561"; protein_version "1";
15	ensembl	exon	102067400	102067540	0	-	.	gene_id "ENSRNOG00000010064"; gene_version "10"; transcript_id "ENSRNOT00000117189"; transcript_version "2"; exon_number "14"; gene_name "Abcc4"; gene_source "ensembl"; gene_biotype "protein_coding"; transcript_name "Abcc4-205"; transcript_source "ensembl"; transcript_biotype "protein_coding"; exon_id "ENSRNOE00000245062"; exon_version "1";
15	ensembl	CDS	102067400	102067540	0	-	0	gene_id "ENSRNOG00000010064"; gene_version "10"; transcript_id "ENSRNOT00000117189"; transcript_version "2"; exon_number "14"; gene_name "Abcc4"; gene_source "ensembl"; gene_biotype "protein_coding"; transcript_name "Abcc4-205"; transcript_source "ensembl"; transcript_biotype "protein_coding"; protein_id "ENSRNOP00000089564"; protein_version "1";
15	ensembl	exon	102067400	102067540	0	-	.	gene_id "ENSRNOG00000010064"; gene_version "10"; transcript_id "ENSRNOT00000100006"; transcript_version "2"; exon_number "16"; gene_name "Abcc4"; gene_source "ensembl"; gene_biotype "protein_coding"; transcript_name "Abcc4-203"; transcript_source "ensembl"; transcript_biotype "protein_coding"; exon_id "ENSRNOE00000245062"; exon_version "1"; tag "Ensembl_canonical";
15	ensembl	CDS	102067400	102067540	0	-	0	gene_id "ENSRNOG00000010064"; gene_version "10"; transcript_id "ENSRNOT00000100006"; transcript_version "2"; exon_number "16"; gene_name "Abcc4"; gene_source "ensembl"; gene_biotype "protein_coding"; transcript_name "Abcc4-203"; transcript_source "ensembl"; transcript_biotype "protein_coding"; protein_id "ENSRNOP00000076836"; protein_version "1"; tag "Ensembl_canonical";
15	ensembl	exon	102067400	102067540	0	-	.	gene_id "ENSRNOG00000010064"; gene_version "10"; transcript_id "ENSRNOT00000109236"; transcript_version "2"; exon_number "15"; gene_name "Abcc4"; gene_source "ensembl"; gene_biotype "protein_coding"; transcript_name "Abcc4-204"; transcript_source "ensembl"; transcript_biotype "protein_coding"; exon_id "ENSRNOE00000245062"; exon_version "1";
15	ensembl	CDS	102067400	102067540	0	-	0	gene_id "ENSRNOG00000010064"; gene_version "10"; transcript_id "ENSRNOT00000109236"; transcript_version "2"; exon_number "15"; gene_name "Abcc4"; gene_source "ensembl"; gene_biotype "protein_coding"; transcript_name "Abcc4-204"; transcript_source "ensembl"; transcript_biotype "protein_coding"; protein_id "ENSRNOP00000076917"; protein_version "1";
15	ensembl	exon	102067400	102067540	0	-	.	gene_id "ENSRNOG00000010064"; gene_version "10"; transcript_id "ENSRNOT00000031036"; transcript_version "8"; exon_number "16"; gene_name "Abcc4"; gene_source "ensembl"; gene_biotype "protein_coding"; transcript_name "Abcc4-202"; transcript_source "ensembl"; transcript_biotype "protein_coding"; exon_id "ENSRNOE00000245062"; exon_version "1";
15	ensembl	CDS	102067400	102067540	0	-	0	gene_id "ENSRNOG00000010064"; gene_version "10"; transcript_id "ENSRNOT00000031036"; transcript_version "8"; exon_number "16"; gene_name "Abcc4"; gene_source "ensembl"; gene_biotype "protein_coding"; transcript_name "Abcc4-202"; transcript_source "ensembl"; transcript_biotype "protein_coding"; protein_id "ENSRNOP00000033826"; protein_version "7";
15	ensembl	exon	102067400	102067540	0	-	.	gene_id "ENSRNOG00000010064"; gene_version "10"; transcript_id "ENSRNOT00000013366"; transcript_version "9"; exon_number "15"; gene_name "Abcc4"; gene_source "ensembl"; gene_biotype "protein_coding"; transcript_name "Abcc4-201"; transcript_source "ensembl"; transcript_biotype "protein_coding"; exon_id "ENSRNOE00000245062"; exon_version "1";
15	ensembl	CDS	102067400	102067540	0	-	0	gene_id "ENSRNOG00000010064"; gene_version "10"; transcript_id "ENSRNOT00000013366"; transcript_version "9"; exon_number "15"; gene_name "Abcc4"; gene_source "ensembl"; gene_biotype "protein_coding"; transcript_name "Abcc4-201"; transcript_source "ensembl"; transcript_biotype "protein_coding"; protein_id "ENSRNOP00000013366"; protein_version "8";
15	ENSEMBL114_rn	exon	102067400	102067540	0.16019318871377	-	.	gene_id "ENSRNOG00000010064"; transcript_id "ENSRNOG00000010064_tx_11"; exon_id "15_102067400_102067540_-"; exonnum "17"; txlen "4416";
15	ENSEMBL114_rn	exon	102067400	102067540	3.77108732271543	-	.	gene_id "ENSRNOG00000010064"; transcript_id "ENSRNOG00000010064_tx_7"; exon_id "15_102067400_102067540_-"; exonnum "16"; txlen "3356";
15	ENSEMBL114_rn	exon	102067400	102067540	2.22949843140986	-	.	gene_id "ENSRNOG00000010064"; transcript_id "ENSRNOG00000010064_tx_9"; exon_id "15_102067400_102067540_-"; exonnum "16"; txlen "3527";
15	ensembl	exon	102069145	102069354	0	-	.	gene_id "ENSRNOG00000010064"; gene_version "10"; transcript_id "ENSRNOT00000117189"; transcript_version "2"; exon_number "13"; gene_name "Abcc4"; gene_source "ensembl"; gene_biotype "protein_coding"; transcript_name "Abcc4-205"; transcript_source "ensembl"; transcript_biotype "protein_coding"; exon_id "ENSRNOE00000245098"; exon_version "1";
15	ensembl	CDS	102069145	102069354	0	-	0	gene_id "ENSRNOG00000010064"; gene_version "10"; transcript_id "ENSRNOT00000117189"; transcript_version "2"; exon_number "13"; gene_name "Abcc4"; gene_source "ensembl"; gene_biotype "protein_coding"; transcript_name "Abcc4-205"; transcript_source "ensembl"; transcript_biotype "protein_coding"; protein_id "ENSRNOP00000089564"; protein_version "1";
15	ensembl	exon	102069145	102069354	0	-	.	gene_id "ENSRNOG00000010064"; gene_version "10"; transcript_id "ENSRNOT00000100006"; transcript_version "2"; exon_number "15"; gene_name "Abcc4"; gene_source "ensembl"; gene_biotype "protein_coding"; transcript_name "Abcc4-203"; transcript_source "ensembl"; transcript_biotype "protein_coding"; exon_id "ENSRNOE00000245098"; exon_version "1"; tag "Ensembl_canonical";
15	ensembl	CDS	102069145	102069354	0	-	0	gene_id "ENSRNOG00000010064"; gene_version "10"; transcript_id "ENSRNOT00000100006"; transcript_version "2"; exon_number "15"; gene_name "Abcc4"; gene_source "ensembl"; gene_biotype "protein_coding"; transcript_name "Abcc4-203"; transcript_source "ensembl"; transcript_biotype "protein_coding"; protein_id "ENSRNOP00000076836"; protein_version "1"; tag "Ensembl_canonical";
15	ensembl	exon	102069145	102069354	0	-	.	gene_id "ENSRNOG00000010064"; gene_version "10"; transcript_id "ENSRNOT00000128450"; transcript_version "1"; exon_number "15"; gene_name "Abcc4"; gene_source "ensembl"; gene_biotype "protein_coding"; transcript_name "Abcc4-206"; transcript_source "ensembl"; transcript_biotype "protein_coding"; exon_id "ENSRNOE00000245098"; exon_version "1";
15	ensembl	CDS	102069145	102069354	0	-	0	gene_id "ENSRNOG00000010064"; gene_version "10"; transcript_id "ENSRNOT00000128450"; transcript_version "1"; exon_number "15"; gene_name "Abcc4"; gene_source "ensembl"; gene_biotype "protein_coding"; transcript_name "Abcc4-206"; transcript_source "ensembl"; transcript_biotype "protein_coding"; protein_id "ENSRNOP00000104561"; protein_version "1";
15	ensembl	exon	102069145	102069354	0	-	.	gene_id "ENSRNOG00000010064"; gene_version "10"; transcript_id "ENSRNOT00000109236"; transcript_version "2"; exon_number "14"; gene_name "Abcc4"; gene_source "ensembl"; gene_biotype "protein_coding"; transcript_name "Abcc4-204"; transcript_source "ensembl"; transcript_biotype "protein_coding"; exon_id "ENSRNOE00000245098"; exon_version "1";
15	ensembl	CDS	102069145	102069354	0	-	0	gene_id "ENSRNOG00000010064"; gene_version "10"; transcript_id "ENSRNOT00000109236"; transcript_version "2"; exon_number "14"; gene_name "Abcc4"; gene_source "ensembl"; gene_biotype "protein_coding"; transcript_name "Abcc4-204"; transcript_source "ensembl"; transcript_biotype "protein_coding"; protein_id "ENSRNOP00000076917"; protein_version "1";
15	ensembl	exon	102069145	102069354	0	-	.	gene_id "ENSRNOG00000010064"; gene_version "10"; transcript_id "ENSRNOT00000031036"; transcript_version "8"; exon_number "15"; gene_name "Abcc4"; gene_source "ensembl"; gene_biotype "protein_coding"; transcript_name "Abcc4-202"; transcript_source "ensembl"; transcript_biotype "protein_coding"; exon_id "ENSRNOE00000245098"; exon_version "1";
15	ensembl	CDS	102069145	102069354	0	-	0	gene_id "ENSRNOG00000010064"; gene_version "10"; transcript_id "ENSRNOT00000031036"; transcript_version "8"; exon_number "15"; gene_name "Abcc4"; gene_source "ensembl"; gene_biotype "protein_coding"; transcript_name "Abcc4-202"; transcript_source "ensembl"; transcript_biotype "protein_coding"; protein_id "ENSRNOP00000033826"; protein_version "7";
15	ensembl	exon	102069145	102069354	0	-	.	gene_id "ENSRNOG00000010064"; gene_version "10"; transcript_id "ENSRNOT00000013366"; transcript_version "9"; exon_number "14"; gene_name "Abcc4"; gene_source "ensembl"; gene_biotype "protein_coding"; transcript_name "Abcc4-201"; transcript_source "ensembl"; transcript_biotype "protein_coding"; exon_id "ENSRNOE00000245098"; exon_version "1";
15	ensembl	CDS	102069145	102069354	0	-	0	gene_id "ENSRNOG00000010064"; gene_version "10"; transcript_id "ENSRNOT00000013366"; transcript_version "9"; exon_number "14"; gene_name "Abcc4"; gene_source "ensembl"; gene_biotype "protein_coding"; transcript_name "Abcc4-201"; transcript_source "ensembl"; transcript_biotype "protein_coding"; protein_id "ENSRNOP00000013366"; protein_version "8";
15	ENSEMBL114_rn	exon	102069145	102069354	0.16019318871377	-	.	gene_id "ENSRNOG00000010064"; transcript_id "ENSRNOG00000010064_tx_11"; exon_id "15_102069145_102069354_-"; exonnum "16"; txlen "4416";
15	ENSEMBL114_rn	exon	102069145	102069354	3.77108732271543	-	.	gene_id "ENSRNOG00000010064"; transcript_id "ENSRNOG00000010064_tx_7"; exon_id "15_102069145_102069354_-"; exonnum "15"; txlen "3356";
15	ENSEMBL114_rn	exon	102069145	102069354	2.22949843140986	-	.	gene_id "ENSRNOG00000010064"; transcript_id "ENSRNOG00000010064_tx_9"; exon_id "15_102069145_102069354_-"; exonnum "15"; txlen "3527";
15	ensembl	exon	102072641	102072737	0	-	.	gene_id "ENSRNOG00000010064"; gene_version "10"; transcript_id "ENSRNOT00000117189"; transcript_version "2"; exon_number "12"; gene_name "Abcc4"; gene_source "ensembl"; gene_biotype "protein_coding"; transcript_name "Abcc4-205"; transcript_source "ensembl"; transcript_biotype "protein_coding"; exon_id "ENSRNOE00000245069"; exon_version "2";
15	ensembl	CDS	102072641	102072737	0	-	1	gene_id "ENSRNOG00000010064"; gene_version "10"; transcript_id "ENSRNOT00000117189"; transcript_version "2"; exon_number "12"; gene_name "Abcc4"; gene_source "ensembl"; gene_biotype "protein_coding"; transcript_name "Abcc4-205"; transcript_source "ensembl"; transcript_biotype "protein_coding"; protein_id "ENSRNOP00000089564"; protein_version "1";
15	ensembl	exon	102072641	102072737	0	-	.	gene_id "ENSRNOG00000010064"; gene_version "10"; transcript_id "ENSRNOT00000100006"; transcript_version "2"; exon_number "14"; gene_name "Abcc4"; gene_source "ensembl"; gene_biotype "protein_coding"; transcript_name "Abcc4-203"; transcript_source "ensembl"; transcript_biotype "protein_coding"; exon_id "ENSRNOE00000245069"; exon_version "2"; tag "Ensembl_canonical";
15	ensembl	CDS	102072641	102072737	0	-	1	gene_id "ENSRNOG00000010064"; gene_version "10"; transcript_id "ENSRNOT00000100006"; transcript_version "2"; exon_number "14"; gene_name "Abcc4"; gene_source "ensembl"; gene_biotype "protein_coding"; transcript_name "Abcc4-203"; transcript_source "ensembl"; transcript_biotype "protein_coding"; protein_id "ENSRNOP00000076836"; protein_version "1"; tag "Ensembl_canonical";
15	ensembl	exon	102072641	102072737	0	-	.	gene_id "ENSRNOG00000010064"; gene_version "10"; transcript_id "ENSRNOT00000128450"; transcript_version "1"; exon_number "14"; gene_name "Abcc4"; gene_source "ensembl"; gene_biotype "protein_coding"; transcript_name "Abcc4-206"; transcript_source "ensembl"; transcript_biotype "protein_coding"; exon_id "ENSRNOE00000245069"; exon_version "2";
15	ensembl	CDS	102072641	102072737	0	-	1	gene_id "ENSRNOG00000010064"; gene_version "10"; transcript_id "ENSRNOT00000128450"; transcript_version "1"; exon_number "14"; gene_name "Abcc4"; gene_source "ensembl"; gene_biotype "protein_coding"; transcript_name "Abcc4-206"; transcript_source "ensembl"; transcript_biotype "protein_coding"; protein_id "ENSRNOP00000104561"; protein_version "1";
15	ensembl	exon	102072641	102072737	0	-	.	gene_id "ENSRNOG00000010064"; gene_version "10"; transcript_id "ENSRNOT00000109236"; transcript_version "2"; exon_number "13"; gene_name "Abcc4"; gene_source "ensembl"; gene_biotype "protein_coding"; transcript_name "Abcc4-204"; transcript_source "ensembl"; transcript_biotype "protein_coding"; exon_id "ENSRNOE00000245069"; exon_version "2";
15	ensembl	CDS	102072641	102072737	0	-	1	gene_id "ENSRNOG00000010064"; gene_version "10"; transcript_id "ENSRNOT00000109236"; transcript_version "2"; exon_number "13"; gene_name "Abcc4"; gene_source "ensembl"; gene_biotype "protein_coding"; transcript_name "Abcc4-204"; transcript_source "ensembl"; transcript_biotype "protein_coding"; protein_id "ENSRNOP00000076917"; protein_version "1";
15	ensembl	exon	102072641	102072737	0	-	.	gene_id "ENSRNOG00000010064"; gene_version "10"; transcript_id "ENSRNOT00000031036"; transcript_version "8"; exon_number "14"; gene_name "Abcc4"; gene_source "ensembl"; gene_biotype "protein_coding"; transcript_name "Abcc4-202"; transcript_source "ensembl"; transcript_biotype "protein_coding"; exon_id "ENSRNOE00000245069"; exon_version "2";
15	ensembl	CDS	102072641	102072737	0	-	1	gene_id "ENSRNOG00000010064"; gene_version "10"; transcript_id "ENSRNOT00000031036"; transcript_version "8"; exon_number "14"; gene_name "Abcc4"; gene_source "ensembl"; gene_biotype "protein_coding"; transcript_name "Abcc4-202"; transcript_source "ensembl"; transcript_biotype "protein_coding"; protein_id "ENSRNOP00000033826"; protein_version "7";
15	ensembl	exon	102072641	102072737	0	-	.	gene_id "ENSRNOG00000010064"; gene_version "10"; transcript_id "ENSRNOT00000013366"; transcript_version "9"; exon_number "13"; gene_name "Abcc4"; gene_source "ensembl"; gene_biotype "protein_coding"; transcript_name "Abcc4-201"; transcript_source "ensembl"; transcript_biotype "protein_coding"; exon_id "ENSRNOE00000245069"; exon_version "2";
15	ensembl	CDS	102072641	102072737	0	-	1	gene_id "ENSRNOG00000010064"; gene_version "10"; transcript_id "ENSRNOT00000013366"; transcript_version "9"; exon_number "13"; gene_name "Abcc4"; gene_source "ensembl"; gene_biotype "protein_coding"; transcript_name "Abcc4-201"; transcript_source "ensembl"; transcript_biotype "protein_coding"; protein_id "ENSRNOP00000013366"; protein_version "8";
15	ENSEMBL114_rn	exon	102072641	102072737	0.16019318871377	-	.	gene_id "ENSRNOG00000010064"; transcript_id "ENSRNOG00000010064_tx_11"; exon_id "15_102072641_102072737_-"; exonnum "15"; txlen "4416";
15	ENSEMBL114_rn	exon	102072641	102072737	3.77108732271543	-	.	gene_id "ENSRNOG00000010064"; transcript_id "ENSRNOG00000010064_tx_7"; exon_id "15_102072641_102072737_-"; exonnum "14"; txlen "3356";
15	ENSEMBL114_rn	exon	102072641	102072737	2.22949843140986	-	.	gene_id "ENSRNOG00000010064"; transcript_id "ENSRNOG00000010064_tx_9"; exon_id "15_102072641_102072737_-"; exonnum "14"; txlen "3527";
15	ensembl	exon	102078680	102078766	0	-	.	gene_id "ENSRNOG00000010064"; gene_version "10"; transcript_id "ENSRNOT00000117189"; transcript_version "2"; exon_number "11"; gene_name "Abcc4"; gene_source "ensembl"; gene_biotype "protein_coding"; transcript_name "Abcc4-205"; transcript_source "ensembl"; transcript_biotype "protein_coding"; exon_id "ENSRNOE00000338186"; exon_version "3";
15	ensembl	CDS	102078680	102078766	0	-	1	gene_id "ENSRNOG00000010064"; gene_version "10"; transcript_id "ENSRNOT00000117189"; transcript_version "2"; exon_number "11"; gene_name "Abcc4"; gene_source "ensembl"; gene_biotype "protein_coding"; transcript_name "Abcc4-205"; transcript_source "ensembl"; transcript_biotype "protein_coding"; protein_id "ENSRNOP00000089564"; protein_version "1";
15	ensembl	exon	102078680	102078766	0	-	.	gene_id "ENSRNOG00000010064"; gene_version "10"; transcript_id "ENSRNOT00000100006"; transcript_version "2"; exon_number "13"; gene_name "Abcc4"; gene_source "ensembl"; gene_biotype "protein_coding"; transcript_name "Abcc4-203"; transcript_source "ensembl"; transcript_biotype "protein_coding"; exon_id "ENSRNOE00000338186"; exon_version "3"; tag "Ensembl_canonical";
15	ensembl	CDS	102078680	102078766	0	-	1	gene_id "ENSRNOG00000010064"; gene_version "10"; transcript_id "ENSRNOT00000100006"; transcript_version "2"; exon_number "13"; gene_name "Abcc4"; gene_source "ensembl"; gene_biotype "protein_coding"; transcript_name "Abcc4-203"; transcript_source "ensembl"; transcript_biotype "protein_coding"; protein_id "ENSRNOP00000076836"; protein_version "1"; tag "Ensembl_canonical";
15	ensembl	exon	102078680	102078766	0	-	.	gene_id "ENSRNOG00000010064"; gene_version "10"; transcript_id "ENSRNOT00000128450"; transcript_version "1"; exon_number "13"; gene_name "Abcc4"; gene_source "ensembl"; gene_biotype "protein_coding"; transcript_name "Abcc4-206"; transcript_source "ensembl"; transcript_biotype "protein_coding"; exon_id "ENSRNOE00000338186"; exon_version "3";
15	ensembl	CDS	102078680	102078766	0	-	1	gene_id "ENSRNOG00000010064"; gene_version "10"; transcript_id "ENSRNOT00000128450"; transcript_version "1"; exon_number "13"; gene_name "Abcc4"; gene_source "ensembl"; gene_biotype "protein_coding"; transcript_name "Abcc4-206"; transcript_source "ensembl"; transcript_biotype "protein_coding"; protein_id "ENSRNOP00000104561"; protein_version "1";
15	ensembl	exon	102078680	102078766	0	-	.	gene_id "ENSRNOG00000010064"; gene_version "10"; transcript_id "ENSRNOT00000109236"; transcript_version "2"; exon_number "12"; gene_name "Abcc4"; gene_source "ensembl"; gene_biotype "protein_coding"; transcript_name "Abcc4-204"; transcript_source "ensembl"; transcript_biotype "protein_coding"; exon_id "ENSRNOE00000338186"; exon_version "3";
15	ensembl	CDS	102078680	102078766	0	-	1	gene_id "ENSRNOG00000010064"; gene_version "10"; transcript_id "ENSRNOT00000109236"; transcript_version "2"; exon_number "12"; gene_name "Abcc4"; gene_source "ensembl"; gene_biotype "protein_coding"; transcript_name "Abcc4-204"; transcript_source "ensembl"; transcript_biotype "protein_coding"; protein_id "ENSRNOP00000076917"; protein_version "1";
15	ensembl	exon	102078680	102078766	0	-	.	gene_id "ENSRNOG00000010064"; gene_version "10"; transcript_id "ENSRNOT00000031036"; transcript_version "8"; exon_number "13"; gene_name "Abcc4"; gene_source "ensembl"; gene_biotype "protein_coding"; transcript_name "Abcc4-202"; transcript_source "ensembl"; transcript_biotype "protein_coding"; exon_id "ENSRNOE00000338186"; exon_version "3";
15	ensembl	CDS	102078680	102078766	0	-	1	gene_id "ENSRNOG00000010064"; gene_version "10"; transcript_id "ENSRNOT00000031036"; transcript_version "8"; exon_number "13"; gene_name "Abcc4"; gene_source "ensembl"; gene_biotype "protein_coding"; transcript_name "Abcc4-202"; transcript_source "ensembl"; transcript_biotype "protein_coding"; protein_id "ENSRNOP00000033826"; protein_version "7";
15	ensembl	exon	102078680	102078766	0	-	.	gene_id "ENSRNOG00000010064"; gene_version "10"; transcript_id "ENSRNOT00000013366"; transcript_version "9"; exon_number "12"; gene_name "Abcc4"; gene_source "ensembl"; gene_biotype "protein_coding"; transcript_name "Abcc4-201"; transcript_source "ensembl"; transcript_biotype "protein_coding"; exon_id "ENSRNOE00000338186"; exon_version "3";
15	ensembl	CDS	102078680	102078766	0	-	1	gene_id "ENSRNOG00000010064"; gene_version "10"; transcript_id "ENSRNOT00000013366"; transcript_version "9"; exon_number "12"; gene_name "Abcc4"; gene_source "ensembl"; gene_biotype "protein_coding"; transcript_name "Abcc4-201"; transcript_source "ensembl"; transcript_biotype "protein_coding"; protein_id "ENSRNOP00000013366"; protein_version "8";
15	ENSEMBL114_rn	exon	102078680	102078766	0.16019318871377	-	.	gene_id "ENSRNOG00000010064"; transcript_id "ENSRNOG00000010064_tx_11"; exon_id "15_102078680_102078766_-"; exonnum "14"; txlen "4416";
15	ENSEMBL114_rn	exon	102078680	102078766	3.77108732271543	-	.	gene_id "ENSRNOG00000010064"; transcript_id "ENSRNOG00000010064_tx_7"; exon_id "15_102078680_102078766_-"; exonnum "13"; txlen "3356";
15	ENSEMBL114_rn	exon	102078680	102078766	2.22949843140986	-	.	gene_id "ENSRNOG00000010064"; transcript_id "ENSRNOG00000010064_tx_9"; exon_id "15_102078680_102078766_-"; exonnum "13"; txlen "3527";
15	ensembl	exon	102078984	102079078	0	-	.	gene_id "ENSRNOG00000010064"; gene_version "10"; transcript_id "ENSRNOT00000117189"; transcript_version "2"; exon_number "10"; gene_name "Abcc4"; gene_source "ensembl"; gene_biotype "protein_coding"; transcript_name "Abcc4-205"; transcript_source "ensembl"; transcript_biotype "protein_coding"; exon_id "ENSRNOE00000626246"; exon_version "1";
15	ensembl	CDS	102078984	102079078	0	-	0	gene_id "ENSRNOG00000010064"; gene_version "10"; transcript_id "ENSRNOT00000117189"; transcript_version "2"; exon_number "10"; gene_name "Abcc4"; gene_source "ensembl"; gene_biotype "protein_coding"; transcript_name "Abcc4-205"; transcript_source "ensembl"; transcript_biotype "protein_coding"; protein_id "ENSRNOP00000089564"; protein_version "1";
15	ensembl	exon	102078984	102079078	0	-	.	gene_id "ENSRNOG00000010064"; gene_version "10"; transcript_id "ENSRNOT00000100006"; transcript_version "2"; exon_number "12"; gene_name "Abcc4"; gene_source "ensembl"; gene_biotype "protein_coding"; transcript_name "Abcc4-203"; transcript_source "ensembl"; transcript_biotype "protein_coding"; exon_id "ENSRNOE00000626246"; exon_version "1"; tag "Ensembl_canonical";
15	ensembl	CDS	102078984	102079078	0	-	0	gene_id "ENSRNOG00000010064"; gene_version "10"; transcript_id "ENSRNOT00000100006"; transcript_version "2"; exon_number "12"; gene_name "Abcc4"; gene_source "ensembl"; gene_biotype "protein_coding"; transcript_name "Abcc4-203"; transcript_source "ensembl"; transcript_biotype "protein_coding"; protein_id "ENSRNOP00000076836"; protein_version "1"; tag "Ensembl_canonical";
15	ensembl	exon	102078984	102079078	0	-	.	gene_id "ENSRNOG00000010064"; gene_version "10"; transcript_id "ENSRNOT00000128450"; transcript_version "1"; exon_number "12"; gene_name "Abcc4"; gene_source "ensembl"; gene_biotype "protein_coding"; transcript_name "Abcc4-206"; transcript_source "ensembl"; transcript_biotype "protein_coding"; exon_id "ENSRNOE00000626246"; exon_version "1";
15	ensembl	CDS	102078984	102079078	0	-	0	gene_id "ENSRNOG00000010064"; gene_version "10"; transcript_id "ENSRNOT00000128450"; transcript_version "1"; exon_number "12"; gene_name "Abcc4"; gene_source "ensembl"; gene_biotype "protein_coding"; transcript_name "Abcc4-206"; transcript_source "ensembl"; transcript_biotype "protein_coding"; protein_id "ENSRNOP00000104561"; protein_version "1";
15	ensembl	exon	102078984	102079078	0	-	.	gene_id "ENSRNOG00000010064"; gene_version "10"; transcript_id "ENSRNOT00000109236"; transcript_version "2"; exon_number "11"; gene_name "Abcc4"; gene_source "ensembl"; gene_biotype "protein_coding"; transcript_name "Abcc4-204"; transcript_source "ensembl"; transcript_biotype "protein_coding"; exon_id "ENSRNOE00000626246"; exon_version "1";
15	ensembl	CDS	102078984	102079078	0	-	0	gene_id "ENSRNOG00000010064"; gene_version "10"; transcript_id "ENSRNOT00000109236"; transcript_version "2"; exon_number "11"; gene_name "Abcc4"; gene_source "ensembl"; gene_biotype "protein_coding"; transcript_name "Abcc4-204"; transcript_source "ensembl"; transcript_biotype "protein_coding"; protein_id "ENSRNOP00000076917"; protein_version "1";
15	ensembl	exon	102078984	102079078	0	-	.	gene_id "ENSRNOG00000010064"; gene_version "10"; transcript_id "ENSRNOT00000031036"; transcript_version "8"; exon_number "12"; gene_name "Abcc4"; gene_source "ensembl"; gene_biotype "protein_coding"; transcript_name "Abcc4-202"; transcript_source "ensembl"; transcript_biotype "protein_coding"; exon_id "ENSRNOE00000626246"; exon_version "1";
15	ensembl	CDS	102078984	102079078	0	-	0	gene_id "ENSRNOG00000010064"; gene_version "10"; transcript_id "ENSRNOT00000031036"; transcript_version "8"; exon_number "12"; gene_name "Abcc4"; gene_source "ensembl"; gene_biotype "protein_coding"; transcript_name "Abcc4-202"; transcript_source "ensembl"; transcript_biotype "protein_coding"; protein_id "ENSRNOP00000033826"; protein_version "7";
15	ensembl	exon	102078984	102079078	0	-	.	gene_id "ENSRNOG00000010064"; gene_version "10"; transcript_id "ENSRNOT00000013366"; transcript_version "9"; exon_number "11"; gene_name "Abcc4"; gene_source "ensembl"; gene_biotype "protein_coding"; transcript_name "Abcc4-201"; transcript_source "ensembl"; transcript_biotype "protein_coding"; exon_id "ENSRNOE00000626246"; exon_version "1";
15	ensembl	CDS	102078984	102079078	0	-	0	gene_id "ENSRNOG00000010064"; gene_version "10"; transcript_id "ENSRNOT00000013366"; transcript_version "9"; exon_number "11"; gene_name "Abcc4"; gene_source "ensembl"; gene_biotype "protein_coding"; transcript_name "Abcc4-201"; transcript_source "ensembl"; transcript_biotype "protein_coding"; protein_id "ENSRNOP00000013366"; protein_version "8";
15	ENSEMBL114_rn	exon	102078984	102079078	0.16019318871377	-	.	gene_id "ENSRNOG00000010064"; transcript_id "ENSRNOG00000010064_tx_11"; exon_id "15_102078984_102079078_-"; exonnum "13"; txlen "4416";
15	ENSEMBL114_rn	exon	102078984	102079078	3.77108732271543	-	.	gene_id "ENSRNOG00000010064"; transcript_id "ENSRNOG00000010064_tx_7"; exon_id "15_102078984_102079078_-"; exonnum "12"; txlen "3356";
15	ENSEMBL114_rn	exon	102078984	102079078	2.22949843140986	-	.	gene_id "ENSRNOG00000010064"; transcript_id "ENSRNOG00000010064_tx_9"; exon_id "15_102078984_102079078_-"; exonnum "12"; txlen "3527";
15	sraer114_mid	exon	102080938	102081050	0.16019318871377	-	.	gene_id "ENSRNOG00000010064"; transcript_id "ENSRNOG00000010064_tx_11"; exon_id "15_102080938_102081050_-"; exonnum "12"; txlen "4416";
15	ensembl	exon	102084263	102084454	0	-	.	gene_id "ENSRNOG00000010064"; gene_version "10"; transcript_id "ENSRNOT00000117189"; transcript_version "2"; exon_number "9"; gene_name "Abcc4"; gene_source "ensembl"; gene_biotype "protein_coding"; transcript_name "Abcc4-205"; transcript_source "ensembl"; transcript_biotype "protein_coding"; exon_id "ENSRNOE00000244124"; exon_version "1";
15	ensembl	CDS	102084263	102084454	0	-	0	gene_id "ENSRNOG00000010064"; gene_version "10"; transcript_id "ENSRNOT00000117189"; transcript_version "2"; exon_number "9"; gene_name "Abcc4"; gene_source "ensembl"; gene_biotype "protein_coding"; transcript_name "Abcc4-205"; transcript_source "ensembl"; transcript_biotype "protein_coding"; protein_id "ENSRNOP00000089564"; protein_version "1";
15	ensembl	exon	102084263	102084454	0	-	.	gene_id "ENSRNOG00000010064"; gene_version "10"; transcript_id "ENSRNOT00000100006"; transcript_version "2"; exon_number "11"; gene_name "Abcc4"; gene_source "ensembl"; gene_biotype "protein_coding"; transcript_name "Abcc4-203"; transcript_source "ensembl"; transcript_biotype "protein_coding"; exon_id "ENSRNOE00000244124"; exon_version "1"; tag "Ensembl_canonical";
15	ensembl	CDS	102084263	102084454	0	-	0	gene_id "ENSRNOG00000010064"; gene_version "10"; transcript_id "ENSRNOT00000100006"; transcript_version "2"; exon_number "11"; gene_name "Abcc4"; gene_source "ensembl"; gene_biotype "protein_coding"; transcript_name "Abcc4-203"; transcript_source "ensembl"; transcript_biotype "protein_coding"; protein_id "ENSRNOP00000076836"; protein_version "1"; tag "Ensembl_canonical";
15	ensembl	exon	102084263	102084454	0	-	.	gene_id "ENSRNOG00000010064"; gene_version "10"; transcript_id "ENSRNOT00000128450"; transcript_version "1"; exon_number "11"; gene_name "Abcc4"; gene_source "ensembl"; gene_biotype "protein_coding"; transcript_name "Abcc4-206"; transcript_source "ensembl"; transcript_biotype "protein_coding"; exon_id "ENSRNOE00000244124"; exon_version "1";
15	ensembl	CDS	102084263	102084454	0	-	0	gene_id "ENSRNOG00000010064"; gene_version "10"; transcript_id "ENSRNOT00000128450"; transcript_version "1"; exon_number "11"; gene_name "Abcc4"; gene_source "ensembl"; gene_biotype "protein_coding"; transcript_name "Abcc4-206"; transcript_source "ensembl"; transcript_biotype "protein_coding"; protein_id "ENSRNOP00000104561"; protein_version "1";
15	ensembl	exon	102084263	102084454	0	-	.	gene_id "ENSRNOG00000010064"; gene_version "10"; transcript_id "ENSRNOT00000109236"; transcript_version "2"; exon_number "10"; gene_name "Abcc4"; gene_source "ensembl"; gene_biotype "protein_coding"; transcript_name "Abcc4-204"; transcript_source "ensembl"; transcript_biotype "protein_coding"; exon_id "ENSRNOE00000244124"; exon_version "1";
15	ensembl	CDS	102084263	102084454	0	-	0	gene_id "ENSRNOG00000010064"; gene_version "10"; transcript_id "ENSRNOT00000109236"; transcript_version "2"; exon_number "10"; gene_name "Abcc4"; gene_source "ensembl"; gene_biotype "protein_coding"; transcript_name "Abcc4-204"; transcript_source "ensembl"; transcript_biotype "protein_coding"; protein_id "ENSRNOP00000076917"; protein_version "1";
15	ensembl	exon	102084263	102084454	0	-	.	gene_id "ENSRNOG00000010064"; gene_version "10"; transcript_id "ENSRNOT00000031036"; transcript_version "8"; exon_number "11"; gene_name "Abcc4"; gene_source "ensembl"; gene_biotype "protein_coding"; transcript_name "Abcc4-202"; transcript_source "ensembl"; transcript_biotype "protein_coding"; exon_id "ENSRNOE00000244124"; exon_version "1";
15	ensembl	CDS	102084263	102084454	0	-	0	gene_id "ENSRNOG00000010064"; gene_version "10"; transcript_id "ENSRNOT00000031036"; transcript_version "8"; exon_number "11"; gene_name "Abcc4"; gene_source "ensembl"; gene_biotype "protein_coding"; transcript_name "Abcc4-202"; transcript_source "ensembl"; transcript_biotype "protein_coding"; protein_id "ENSRNOP00000033826"; protein_version "7";
15	ensembl	exon	102084263	102084454	0	-	.	gene_id "ENSRNOG00000010064"; gene_version "10"; transcript_id "ENSRNOT00000013366"; transcript_version "9"; exon_number "10"; gene_name "Abcc4"; gene_source "ensembl"; gene_biotype "protein_coding"; transcript_name "Abcc4-201"; transcript_source "ensembl"; transcript_biotype "protein_coding"; exon_id "ENSRNOE00000244124"; exon_version "1";
15	ensembl	CDS	102084263	102084454	0	-	0	gene_id "ENSRNOG00000010064"; gene_version "10"; transcript_id "ENSRNOT00000013366"; transcript_version "9"; exon_number "10"; gene_name "Abcc4"; gene_source "ensembl"; gene_biotype "protein_coding"; transcript_name "Abcc4-201"; transcript_source "ensembl"; transcript_biotype "protein_coding"; protein_id "ENSRNOP00000013366"; protein_version "8";
15	ENSEMBL114_rn	exon	102084263	102084454	0.16019318871377	-	.	gene_id "ENSRNOG00000010064"; transcript_id "ENSRNOG00000010064_tx_11"; exon_id "15_102084263_102084454_-"; exonnum "11"; txlen "4416";
15	ENSEMBL114_rn	exon	102084263	102084454	3.77108732271543	-	.	gene_id "ENSRNOG00000010064"; transcript_id "ENSRNOG00000010064_tx_7"; exon_id "15_102084263_102084454_-"; exonnum "11"; txlen "3356";
15	ENSEMBL114_rn	exon	102084263	102084454	2.22949843140986	-	.	gene_id "ENSRNOG00000010064"; transcript_id "ENSRNOG00000010064_tx_9"; exon_id "15_102084263_102084454_-"; exonnum "11"; txlen "3527";
15	ensembl	exon	102085505	102085594	0	-	.	gene_id "ENSRNOG00000010064"; gene_version "10"; transcript_id "ENSRNOT00000117189"; transcript_version "2"; exon_number "8"; gene_name "Abcc4"; gene_source "ensembl"; gene_biotype "protein_coding"; transcript_name "Abcc4-205"; transcript_source "ensembl"; transcript_biotype "protein_coding"; exon_id "ENSRNOE00000244133"; exon_version "2";
15	ensembl	CDS	102085505	102085594	0	-	0	gene_id "ENSRNOG00000010064"; gene_version "10"; transcript_id "ENSRNOT00000117189"; transcript_version "2"; exon_number "8"; gene_name "Abcc4"; gene_source "ensembl"; gene_biotype "protein_coding"; transcript_name "Abcc4-205"; transcript_source "ensembl"; transcript_biotype "protein_coding"; protein_id "ENSRNOP00000089564"; protein_version "1";
15	ensembl	exon	102085505	102085594	0	-	.	gene_id "ENSRNOG00000010064"; gene_version "10"; transcript_id "ENSRNOT00000100006"; transcript_version "2"; exon_number "10"; gene_name "Abcc4"; gene_source "ensembl"; gene_biotype "protein_coding"; transcript_name "Abcc4-203"; transcript_source "ensembl"; transcript_biotype "protein_coding"; exon_id "ENSRNOE00000244133"; exon_version "2"; tag "Ensembl_canonical";
15	ensembl	CDS	102085505	102085594	0	-	0	gene_id "ENSRNOG00000010064"; gene_version "10"; transcript_id "ENSRNOT00000100006"; transcript_version "2"; exon_number "10"; gene_name "Abcc4"; gene_source "ensembl"; gene_biotype "protein_coding"; transcript_name "Abcc4-203"; transcript_source "ensembl"; transcript_biotype "protein_coding"; protein_id "ENSRNOP00000076836"; protein_version "1"; tag "Ensembl_canonical";
15	ensembl	exon	102085505	102085594	0	-	.	gene_id "ENSRNOG00000010064"; gene_version "10"; transcript_id "ENSRNOT00000128450"; transcript_version "1"; exon_number "10"; gene_name "Abcc4"; gene_source "ensembl"; gene_biotype "protein_coding"; transcript_name "Abcc4-206"; transcript_source "ensembl"; transcript_biotype "protein_coding"; exon_id "ENSRNOE00000244133"; exon_version "2";
15	ensembl	CDS	102085505	102085594	0	-	0	gene_id "ENSRNOG00000010064"; gene_version "10"; transcript_id "ENSRNOT00000128450"; transcript_version "1"; exon_number "10"; gene_name "Abcc4"; gene_source "ensembl"; gene_biotype "protein_coding"; transcript_name "Abcc4-206"; transcript_source "ensembl"; transcript_biotype "protein_coding"; protein_id "ENSRNOP00000104561"; protein_version "1";
15	ensembl	exon	102085505	102085594	0	-	.	gene_id "ENSRNOG00000010064"; gene_version "10"; transcript_id "ENSRNOT00000109236"; transcript_version "2"; exon_number "9"; gene_name "Abcc4"; gene_source "ensembl"; gene_biotype "protein_coding"; transcript_name "Abcc4-204"; transcript_source "ensembl"; transcript_biotype "protein_coding"; exon_id "ENSRNOE00000244133"; exon_version "2";
15	ensembl	CDS	102085505	102085594	0	-	0	gene_id "ENSRNOG00000010064"; gene_version "10"; transcript_id "ENSRNOT00000109236"; transcript_version "2"; exon_number "9"; gene_name "Abcc4"; gene_source "ensembl"; gene_biotype "protein_coding"; transcript_name "Abcc4-204"; transcript_source "ensembl"; transcript_biotype "protein_coding"; protein_id "ENSRNOP00000076917"; protein_version "1";
15	ensembl	exon	102085505	102085594	0	-	.	gene_id "ENSRNOG00000010064"; gene_version "10"; transcript_id "ENSRNOT00000031036"; transcript_version "8"; exon_number "10"; gene_name "Abcc4"; gene_source "ensembl"; gene_biotype "protein_coding"; transcript_name "Abcc4-202"; transcript_source "ensembl"; transcript_biotype "protein_coding"; exon_id "ENSRNOE00000244133"; exon_version "2";
15	ensembl	CDS	102085505	102085594	0	-	0	gene_id "ENSRNOG00000010064"; gene_version "10"; transcript_id "ENSRNOT00000031036"; transcript_version "8"; exon_number "10"; gene_name "Abcc4"; gene_source "ensembl"; gene_biotype "protein_coding"; transcript_name "Abcc4-202"; transcript_source "ensembl"; transcript_biotype "protein_coding"; protein_id "ENSRNOP00000033826"; protein_version "7";
15	ensembl	exon	102085505	102085594	0	-	.	gene_id "ENSRNOG00000010064"; gene_version "10"; transcript_id "ENSRNOT00000013366"; transcript_version "9"; exon_number "9"; gene_name "Abcc4"; gene_source "ensembl"; gene_biotype "protein_coding"; transcript_name "Abcc4-201"; transcript_source "ensembl"; transcript_biotype "protein_coding"; exon_id "ENSRNOE00000244133"; exon_version "2";
15	ensembl	CDS	102085505	102085594	0	-	0	gene_id "ENSRNOG00000010064"; gene_version "10"; transcript_id "ENSRNOT00000013366"; transcript_version "9"; exon_number "9"; gene_name "Abcc4"; gene_source "ensembl"; gene_biotype "protein_coding"; transcript_name "Abcc4-201"; transcript_source "ensembl"; transcript_biotype "protein_coding"; protein_id "ENSRNOP00000013366"; protein_version "8";
15	ENSEMBL114_rn	exon	102085505	102085594	0.16019318871377	-	.	gene_id "ENSRNOG00000010064"; transcript_id "ENSRNOG00000010064_tx_11"; exon_id "15_102085505_102085594_-"; exonnum "10"; txlen "4416";
15	ENSEMBL114_rn	exon	102085505	102085594	3.77108732271543	-	.	gene_id "ENSRNOG00000010064"; transcript_id "ENSRNOG00000010064_tx_7"; exon_id "15_102085505_102085594_-"; exonnum "10"; txlen "3356";
15	ENSEMBL114_rn	exon	102085505	102085594	2.22949843140986	-	.	gene_id "ENSRNOG00000010064"; transcript_id "ENSRNOG00000010064_tx_9"; exon_id "15_102085505_102085594_-"; exonnum "10"; txlen "3527";
15	ensembl	exon	102090108	102090209	0	-	.	gene_id "ENSRNOG00000010064"; gene_version "10"; transcript_id "ENSRNOT00000117189"; transcript_version "2"; exon_number "7"; gene_name "Abcc4"; gene_source "ensembl"; gene_biotype "protein_coding"; transcript_name "Abcc4-205"; transcript_source "ensembl"; transcript_biotype "protein_coding"; exon_id "ENSRNOE00000292402"; exon_version "1";
15	ensembl	CDS	102090108	102090209	0	-	0	gene_id "ENSRNOG00000010064"; gene_version "10"; transcript_id "ENSRNOT00000117189"; transcript_version "2"; exon_number "7"; gene_name "Abcc4"; gene_source "ensembl"; gene_biotype "protein_coding"; transcript_name "Abcc4-205"; transcript_source "ensembl"; transcript_biotype "protein_coding"; protein_id "ENSRNOP00000089564"; protein_version "1";
15	ensembl	exon	102090108	102090209	0	-	.	gene_id "ENSRNOG00000010064"; gene_version "10"; transcript_id "ENSRNOT00000100006"; transcript_version "2"; exon_number "9"; gene_name "Abcc4"; gene_source "ensembl"; gene_biotype "protein_coding"; transcript_name "Abcc4-203"; transcript_source "ensembl"; transcript_biotype "protein_coding"; exon_id "ENSRNOE00000292402"; exon_version "1"; tag "Ensembl_canonical";
15	ensembl	CDS	102090108	102090209	0	-	0	gene_id "ENSRNOG00000010064"; gene_version "10"; transcript_id "ENSRNOT00000100006"; transcript_version "2"; exon_number "9"; gene_name "Abcc4"; gene_source "ensembl"; gene_biotype "protein_coding"; transcript_name "Abcc4-203"; transcript_source "ensembl"; transcript_biotype "protein_coding"; protein_id "ENSRNOP00000076836"; protein_version "1"; tag "Ensembl_canonical";
15	ensembl	exon	102090108	102090209	0	-	.	gene_id "ENSRNOG00000010064"; gene_version "10"; transcript_id "ENSRNOT00000128450"; transcript_version "1"; exon_number "9"; gene_name "Abcc4"; gene_source "ensembl"; gene_biotype "protein_coding"; transcript_name "Abcc4-206"; transcript_source "ensembl"; transcript_biotype "protein_coding"; exon_id "ENSRNOE00000292402"; exon_version "1";
15	ensembl	CDS	102090108	102090209	0	-	0	gene_id "ENSRNOG00000010064"; gene_version "10"; transcript_id "ENSRNOT00000128450"; transcript_version "1"; exon_number "9"; gene_name "Abcc4"; gene_source "ensembl"; gene_biotype "protein_coding"; transcript_name "Abcc4-206"; transcript_source "ensembl"; transcript_biotype "protein_coding"; protein_id "ENSRNOP00000104561"; protein_version "1";
15	ensembl	exon	102090108	102090209	0	-	.	gene_id "ENSRNOG00000010064"; gene_version "10"; transcript_id "ENSRNOT00000109236"; transcript_version "2"; exon_number "8"; gene_name "Abcc4"; gene_source "ensembl"; gene_biotype "protein_coding"; transcript_name "Abcc4-204"; transcript_source "ensembl"; transcript_biotype "protein_coding"; exon_id "ENSRNOE00000292402"; exon_version "1";
15	ensembl	CDS	102090108	102090209	0	-	0	gene_id "ENSRNOG00000010064"; gene_version "10"; transcript_id "ENSRNOT00000109236"; transcript_version "2"; exon_number "8"; gene_name "Abcc4"; gene_source "ensembl"; gene_biotype "protein_coding"; transcript_name "Abcc4-204"; transcript_source "ensembl"; transcript_biotype "protein_coding"; protein_id "ENSRNOP00000076917"; protein_version "1";
15	ensembl	exon	102090108	102090209	0	-	.	gene_id "ENSRNOG00000010064"; gene_version "10"; transcript_id "ENSRNOT00000031036"; transcript_version "8"; exon_number "9"; gene_name "Abcc4"; gene_source "ensembl"; gene_biotype "protein_coding"; transcript_name "Abcc4-202"; transcript_source "ensembl"; transcript_biotype "protein_coding"; exon_id "ENSRNOE00000292402"; exon_version "1";
15	ensembl	CDS	102090108	102090209	0	-	0	gene_id "ENSRNOG00000010064"; gene_version "10"; transcript_id "ENSRNOT00000031036"; transcript_version "8"; exon_number "9"; gene_name "Abcc4"; gene_source "ensembl"; gene_biotype "protein_coding"; transcript_name "Abcc4-202"; transcript_source "ensembl"; transcript_biotype "protein_coding"; protein_id "ENSRNOP00000033826"; protein_version "7";
15	ensembl	exon	102090108	102090209	0	-	.	gene_id "ENSRNOG00000010064"; gene_version "10"; transcript_id "ENSRNOT00000013366"; transcript_version "9"; exon_number "8"; gene_name "Abcc4"; gene_source "ensembl"; gene_biotype "protein_coding"; transcript_name "Abcc4-201"; transcript_source "ensembl"; transcript_biotype "protein_coding"; exon_id "ENSRNOE00000292402"; exon_version "1";
15	ensembl	CDS	102090108	102090209	0	-	0	gene_id "ENSRNOG00000010064"; gene_version "10"; transcript_id "ENSRNOT00000013366"; transcript_version "9"; exon_number "8"; gene_name "Abcc4"; gene_source "ensembl"; gene_biotype "protein_coding"; transcript_name "Abcc4-201"; transcript_source "ensembl"; transcript_biotype "protein_coding"; protein_id "ENSRNOP00000013366"; protein_version "8";
15	ENSEMBL114_rn	exon	102090108	102090209	0.16019318871377	-	.	gene_id "ENSRNOG00000010064"; transcript_id "ENSRNOG00000010064_tx_11"; exon_id "15_102090108_102090209_-"; exonnum "9"; txlen "4416";
15	ENSEMBL114_rn	exon	102090108	102090209	3.77108732271543	-	.	gene_id "ENSRNOG00000010064"; transcript_id "ENSRNOG00000010064_tx_7"; exon_id "15_102090108_102090209_-"; exonnum "9"; txlen "3356";
15	ENSEMBL114_rn	exon	102090108	102090209	2.22949843140986	-	.	gene_id "ENSRNOG00000010064"; transcript_id "ENSRNOG00000010064_tx_9"; exon_id "15_102090108_102090209_-"; exonnum "9"; txlen "3527";
15	ensembl	exon	102099401	102099650	0	-	.	gene_id "ENSRNOG00000010064"; gene_version "10"; transcript_id "ENSRNOT00000117189"; transcript_version "2"; exon_number "6"; gene_name "Abcc4"; gene_source "ensembl"; gene_biotype "protein_coding"; transcript_name "Abcc4-205"; transcript_source "ensembl"; transcript_biotype "protein_coding"; exon_id "ENSRNOE00000239500"; exon_version "3";
15	ensembl	CDS	102099401	102099650	0	-	1	gene_id "ENSRNOG00000010064"; gene_version "10"; transcript_id "ENSRNOT00000117189"; transcript_version "2"; exon_number "6"; gene_name "Abcc4"; gene_source "ensembl"; gene_biotype "protein_coding"; transcript_name "Abcc4-205"; transcript_source "ensembl"; transcript_biotype "protein_coding"; protein_id "ENSRNOP00000089564"; protein_version "1";
15	ensembl	exon	102099401	102099650	0	-	.	gene_id "ENSRNOG00000010064"; gene_version "10"; transcript_id "ENSRNOT00000100006"; transcript_version "2"; exon_number "8"; gene_name "Abcc4"; gene_source "ensembl"; gene_biotype "protein_coding"; transcript_name "Abcc4-203"; transcript_source "ensembl"; transcript_biotype "protein_coding"; exon_id "ENSRNOE00000239500"; exon_version "3"; tag "Ensembl_canonical";
15	ensembl	CDS	102099401	102099650	0	-	1	gene_id "ENSRNOG00000010064"; gene_version "10"; transcript_id "ENSRNOT00000100006"; transcript_version "2"; exon_number "8"; gene_name "Abcc4"; gene_source "ensembl"; gene_biotype "protein_coding"; transcript_name "Abcc4-203"; transcript_source "ensembl"; transcript_biotype "protein_coding"; protein_id "ENSRNOP00000076836"; protein_version "1"; tag "Ensembl_canonical";
15	ensembl	exon	102099401	102099650	0	-	.	gene_id "ENSRNOG00000010064"; gene_version "10"; transcript_id "ENSRNOT00000128450"; transcript_version "1"; exon_number "8"; gene_name "Abcc4"; gene_source "ensembl"; gene_biotype "protein_coding"; transcript_name "Abcc4-206"; transcript_source "ensembl"; transcript_biotype "protein_coding"; exon_id "ENSRNOE00000239500"; exon_version "3";
15	ensembl	CDS	102099401	102099650	0	-	1	gene_id "ENSRNOG00000010064"; gene_version "10"; transcript_id "ENSRNOT00000128450"; transcript_version "1"; exon_number "8"; gene_name "Abcc4"; gene_source "ensembl"; gene_biotype "protein_coding"; transcript_name "Abcc4-206"; transcript_source "ensembl"; transcript_biotype "protein_coding"; protein_id "ENSRNOP00000104561"; protein_version "1";
15	ensembl	exon	102099401	102099650	0	-	.	gene_id "ENSRNOG00000010064"; gene_version "10"; transcript_id "ENSRNOT00000109236"; transcript_version "2"; exon_number "7"; gene_name "Abcc4"; gene_source "ensembl"; gene_biotype "protein_coding"; transcript_name "Abcc4-204"; transcript_source "ensembl"; transcript_biotype "protein_coding"; exon_id "ENSRNOE00000239500"; exon_version "3";
15	ensembl	CDS	102099401	102099650	0	-	1	gene_id "ENSRNOG00000010064"; gene_version "10"; transcript_id "ENSRNOT00000109236"; transcript_version "2"; exon_number "7"; gene_name "Abcc4"; gene_source "ensembl"; gene_biotype "protein_coding"; transcript_name "Abcc4-204"; transcript_source "ensembl"; transcript_biotype "protein_coding"; protein_id "ENSRNOP00000076917"; protein_version "1";
15	ensembl	exon	102099401	102099650	0	-	.	gene_id "ENSRNOG00000010064"; gene_version "10"; transcript_id "ENSRNOT00000031036"; transcript_version "8"; exon_number "8"; gene_name "Abcc4"; gene_source "ensembl"; gene_biotype "protein_coding"; transcript_name "Abcc4-202"; transcript_source "ensembl"; transcript_biotype "protein_coding"; exon_id "ENSRNOE00000239500"; exon_version "3";
15	ensembl	CDS	102099401	102099650	0	-	1	gene_id "ENSRNOG00000010064"; gene_version "10"; transcript_id "ENSRNOT00000031036"; transcript_version "8"; exon_number "8"; gene_name "Abcc4"; gene_source "ensembl"; gene_biotype "protein_coding"; transcript_name "Abcc4-202"; transcript_source "ensembl"; transcript_biotype "protein_coding"; protein_id "ENSRNOP00000033826"; protein_version "7";
15	ensembl	exon	102099401	102099650	0	-	.	gene_id "ENSRNOG00000010064"; gene_version "10"; transcript_id "ENSRNOT00000013366"; transcript_version "9"; exon_number "7"; gene_name "Abcc4"; gene_source "ensembl"; gene_biotype "protein_coding"; transcript_name "Abcc4-201"; transcript_source "ensembl"; transcript_biotype "protein_coding"; exon_id "ENSRNOE00000239500"; exon_version "3";
15	ensembl	CDS	102099401	102099650	0	-	1	gene_id "ENSRNOG00000010064"; gene_version "10"; transcript_id "ENSRNOT00000013366"; transcript_version "9"; exon_number "7"; gene_name "Abcc4"; gene_source "ensembl"; gene_biotype "protein_coding"; transcript_name "Abcc4-201"; transcript_source "ensembl"; transcript_biotype "protein_coding"; protein_id "ENSRNOP00000013366"; protein_version "8";
15	ENSEMBL114_rn	exon	102099401	102099650	0.16019318871377	-	.	gene_id "ENSRNOG00000010064"; transcript_id "ENSRNOG00000010064_tx_11"; exon_id "15_102099401_102099650_-"; exonnum "8"; txlen "4416";
15	ENSEMBL114_rn	exon	102099401	102099650	3.77108732271543	-	.	gene_id "ENSRNOG00000010064"; transcript_id "ENSRNOG00000010064_tx_7"; exon_id "15_102099401_102099650_-"; exonnum "8"; txlen "3356";
15	ENSEMBL114_rn	exon	102099401	102099650	2.22949843140986	-	.	gene_id "ENSRNOG00000010064"; transcript_id "ENSRNOG00000010064_tx_9"; exon_id "15_102099401_102099650_-"; exonnum "8"; txlen "3527";
15	ensembl	exon	102102226	102102351	0	-	.	gene_id "ENSRNOG00000010064"; gene_version "10"; transcript_id "ENSRNOT00000117189"; transcript_version "2"; exon_number "5"; gene_name "Abcc4"; gene_source "ensembl"; gene_biotype "protein_coding"; transcript_name "Abcc4-205"; transcript_source "ensembl"; transcript_biotype "protein_coding"; exon_id "ENSRNOE00000239508"; exon_version "1";
15	ensembl	CDS	102102226	102102351	0	-	1	gene_id "ENSRNOG00000010064"; gene_version "10"; transcript_id "ENSRNOT00000117189"; transcript_version "2"; exon_number "5"; gene_name "Abcc4"; gene_source "ensembl"; gene_biotype "protein_coding"; transcript_name "Abcc4-205"; transcript_source "ensembl"; transcript_biotype "protein_coding"; protein_id "ENSRNOP00000089564"; protein_version "1";
15	ensembl	exon	102102226	102102351	0	-	.	gene_id "ENSRNOG00000010064"; gene_version "10"; transcript_id "ENSRNOT00000100006"; transcript_version "2"; exon_number "7"; gene_name "Abcc4"; gene_source "ensembl"; gene_biotype "protein_coding"; transcript_name "Abcc4-203"; transcript_source "ensembl"; transcript_biotype "protein_coding"; exon_id "ENSRNOE00000239508"; exon_version "1"; tag "Ensembl_canonical";
15	ensembl	CDS	102102226	102102351	0	-	1	gene_id "ENSRNOG00000010064"; gene_version "10"; transcript_id "ENSRNOT00000100006"; transcript_version "2"; exon_number "7"; gene_name "Abcc4"; gene_source "ensembl"; gene_biotype "protein_coding"; transcript_name "Abcc4-203"; transcript_source "ensembl"; transcript_biotype "protein_coding"; protein_id "ENSRNOP00000076836"; protein_version "1"; tag "Ensembl_canonical";
15	ensembl	exon	102102226	102102351	0	-	.	gene_id "ENSRNOG00000010064"; gene_version "10"; transcript_id "ENSRNOT00000128450"; transcript_version "1"; exon_number "7"; gene_name "Abcc4"; gene_source "ensembl"; gene_biotype "protein_coding"; transcript_name "Abcc4-206"; transcript_source "ensembl"; transcript_biotype "protein_coding"; exon_id "ENSRNOE00000239508"; exon_version "1";
15	ensembl	CDS	102102226	102102351	0	-	1	gene_id "ENSRNOG00000010064"; gene_version "10"; transcript_id "ENSRNOT00000128450"; transcript_version "1"; exon_number "7"; gene_name "Abcc4"; gene_source "ensembl"; gene_biotype "protein_coding"; transcript_name "Abcc4-206"; transcript_source "ensembl"; transcript_biotype "protein_coding"; protein_id "ENSRNOP00000104561"; protein_version "1";
15	ensembl	exon	102102226	102102351	0	-	.	gene_id "ENSRNOG00000010064"; gene_version "10"; transcript_id "ENSRNOT00000109236"; transcript_version "2"; exon_number "6"; gene_name "Abcc4"; gene_source "ensembl"; gene_biotype "protein_coding"; transcript_name "Abcc4-204"; transcript_source "ensembl"; transcript_biotype "protein_coding"; exon_id "ENSRNOE00000239508"; exon_version "1";
15	ensembl	CDS	102102226	102102351	0	-	1	gene_id "ENSRNOG00000010064"; gene_version "10"; transcript_id "ENSRNOT00000109236"; transcript_version "2"; exon_number "6"; gene_name "Abcc4"; gene_source "ensembl"; gene_biotype "protein_coding"; transcript_name "Abcc4-204"; transcript_source "ensembl"; transcript_biotype "protein_coding"; protein_id "ENSRNOP00000076917"; protein_version "1";
15	ensembl	exon	102102226	102102351	0	-	.	gene_id "ENSRNOG00000010064"; gene_version "10"; transcript_id "ENSRNOT00000031036"; transcript_version "8"; exon_number "7"; gene_name "Abcc4"; gene_source "ensembl"; gene_biotype "protein_coding"; transcript_name "Abcc4-202"; transcript_source "ensembl"; transcript_biotype "protein_coding"; exon_id "ENSRNOE00000239508"; exon_version "1";
15	ensembl	CDS	102102226	102102351	0	-	1	gene_id "ENSRNOG00000010064"; gene_version "10"; transcript_id "ENSRNOT00000031036"; transcript_version "8"; exon_number "7"; gene_name "Abcc4"; gene_source "ensembl"; gene_biotype "protein_coding"; transcript_name "Abcc4-202"; transcript_source "ensembl"; transcript_biotype "protein_coding"; protein_id "ENSRNOP00000033826"; protein_version "7";
15	ensembl	exon	102102226	102102351	0	-	.	gene_id "ENSRNOG00000010064"; gene_version "10"; transcript_id "ENSRNOT00000013366"; transcript_version "9"; exon_number "6"; gene_name "Abcc4"; gene_source "ensembl"; gene_biotype "protein_coding"; transcript_name "Abcc4-201"; transcript_source "ensembl"; transcript_biotype "protein_coding"; exon_id "ENSRNOE00000239508"; exon_version "1";
15	ensembl	CDS	102102226	102102351	0	-	1	gene_id "ENSRNOG00000010064"; gene_version "10"; transcript_id "ENSRNOT00000013366"; transcript_version "9"; exon_number "6"; gene_name "Abcc4"; gene_source "ensembl"; gene_biotype "protein_coding"; transcript_name "Abcc4-201"; transcript_source "ensembl"; transcript_biotype "protein_coding"; protein_id "ENSRNOP00000013366"; protein_version "8";
15	ENSEMBL114_rn	exon	102102226	102102351	0.16019318871377	-	.	gene_id "ENSRNOG00000010064"; transcript_id "ENSRNOG00000010064_tx_11"; exon_id "15_102102226_102102351_-"; exonnum "7"; txlen "4416";
15	ENSEMBL114_rn	exon	102102226	102102351	3.77108732271543	-	.	gene_id "ENSRNOG00000010064"; transcript_id "ENSRNOG00000010064_tx_7"; exon_id "15_102102226_102102351_-"; exonnum "7"; txlen "3356";
15	ENSEMBL114_rn	exon	102102226	102102351	2.22949843140986	-	.	gene_id "ENSRNOG00000010064"; transcript_id "ENSRNOG00000010064_tx_9"; exon_id "15_102102226_102102351_-"; exonnum "7"; txlen "3527";
15	ensembl	exon	102103721	102103884	0	-	.	gene_id "ENSRNOG00000010064"; gene_version "10"; transcript_id "ENSRNOT00000117189"; transcript_version "2"; exon_number "4"; gene_name "Abcc4"; gene_source "ensembl"; gene_biotype "protein_coding"; transcript_name "Abcc4-205"; transcript_source "ensembl"; transcript_biotype "protein_coding"; exon_id "ENSRNOE00000239517"; exon_version "1";
15	ensembl	CDS	102103721	102103884	0	-	0	gene_id "ENSRNOG00000010064"; gene_version "10"; transcript_id "ENSRNOT00000117189"; transcript_version "2"; exon_number "4"; gene_name "Abcc4"; gene_source "ensembl"; gene_biotype "protein_coding"; transcript_name "Abcc4-205"; transcript_source "ensembl"; transcript_biotype "protein_coding"; protein_id "ENSRNOP00000089564"; protein_version "1";
15	ensembl	exon	102103721	102103884	0	-	.	gene_id "ENSRNOG00000010064"; gene_version "10"; transcript_id "ENSRNOT00000100006"; transcript_version "2"; exon_number "6"; gene_name "Abcc4"; gene_source "ensembl"; gene_biotype "protein_coding"; transcript_name "Abcc4-203"; transcript_source "ensembl"; transcript_biotype "protein_coding"; exon_id "ENSRNOE00000239517"; exon_version "1"; tag "Ensembl_canonical";
15	ensembl	CDS	102103721	102103884	0	-	0	gene_id "ENSRNOG00000010064"; gene_version "10"; transcript_id "ENSRNOT00000100006"; transcript_version "2"; exon_number "6"; gene_name "Abcc4"; gene_source "ensembl"; gene_biotype "protein_coding"; transcript_name "Abcc4-203"; transcript_source "ensembl"; transcript_biotype "protein_coding"; protein_id "ENSRNOP00000076836"; protein_version "1"; tag "Ensembl_canonical";
15	ensembl	exon	102103721	102103884	0	-	.	gene_id "ENSRNOG00000010064"; gene_version "10"; transcript_id "ENSRNOT00000128450"; transcript_version "1"; exon_number "6"; gene_name "Abcc4"; gene_source "ensembl"; gene_biotype "protein_coding"; transcript_name "Abcc4-206"; transcript_source "ensembl"; transcript_biotype "protein_coding"; exon_id "ENSRNOE00000239517"; exon_version "1";
15	ensembl	CDS	102103721	102103884	0	-	0	gene_id "ENSRNOG00000010064"; gene_version "10"; transcript_id "ENSRNOT00000128450"; transcript_version "1"; exon_number "6"; gene_name "Abcc4"; gene_source "ensembl"; gene_biotype "protein_coding"; transcript_name "Abcc4-206"; transcript_source "ensembl"; transcript_biotype "protein_coding"; protein_id "ENSRNOP00000104561"; protein_version "1";
15	ensembl	exon	102103721	102103884	0	-	.	gene_id "ENSRNOG00000010064"; gene_version "10"; transcript_id "ENSRNOT00000109236"; transcript_version "2"; exon_number "5"; gene_name "Abcc4"; gene_source "ensembl"; gene_biotype "protein_coding"; transcript_name "Abcc4-204"; transcript_source "ensembl"; transcript_biotype "protein_coding"; exon_id "ENSRNOE00000239517"; exon_version "1";
15	ensembl	CDS	102103721	102103884	0	-	0	gene_id "ENSRNOG00000010064"; gene_version "10"; transcript_id "ENSRNOT00000109236"; transcript_version "2"; exon_number "5"; gene_name "Abcc4"; gene_source "ensembl"; gene_biotype "protein_coding"; transcript_name "Abcc4-204"; transcript_source "ensembl"; transcript_biotype "protein_coding"; protein_id "ENSRNOP00000076917"; protein_version "1";
15	ensembl	exon	102103721	102103884	0	-	.	gene_id "ENSRNOG00000010064"; gene_version "10"; transcript_id "ENSRNOT00000031036"; transcript_version "8"; exon_number "6"; gene_name "Abcc4"; gene_source "ensembl"; gene_biotype "protein_coding"; transcript_name "Abcc4-202"; transcript_source "ensembl"; transcript_biotype "protein_coding"; exon_id "ENSRNOE00000239517"; exon_version "1";
15	ensembl	CDS	102103721	102103884	0	-	0	gene_id "ENSRNOG00000010064"; gene_version "10"; transcript_id "ENSRNOT00000031036"; transcript_version "8"; exon_number "6"; gene_name "Abcc4"; gene_source "ensembl"; gene_biotype "protein_coding"; transcript_name "Abcc4-202"; transcript_source "ensembl"; transcript_biotype "protein_coding"; protein_id "ENSRNOP00000033826"; protein_version "7";
15	ensembl	exon	102103721	102103884	0	-	.	gene_id "ENSRNOG00000010064"; gene_version "10"; transcript_id "ENSRNOT00000013366"; transcript_version "9"; exon_number "5"; gene_name "Abcc4"; gene_source "ensembl"; gene_biotype "protein_coding"; transcript_name "Abcc4-201"; transcript_source "ensembl"; transcript_biotype "protein_coding"; exon_id "ENSRNOE00000239517"; exon_version "1";
15	ensembl	CDS	102103721	102103884	0	-	0	gene_id "ENSRNOG00000010064"; gene_version "10"; transcript_id "ENSRNOT00000013366"; transcript_version "9"; exon_number "5"; gene_name "Abcc4"; gene_source "ensembl"; gene_biotype "protein_coding"; transcript_name "Abcc4-201"; transcript_source "ensembl"; transcript_biotype "protein_coding"; protein_id "ENSRNOP00000013366"; protein_version "8";
15	ENSEMBL114_rn	exon	102103721	102103884	0.16019318871377	-	.	gene_id "ENSRNOG00000010064"; transcript_id "ENSRNOG00000010064_tx_11"; exon_id "15_102103721_102103884_-"; exonnum "6"; txlen "4416";
15	ENSEMBL114_rn	exon	102103721	102103884	3.77108732271543	-	.	gene_id "ENSRNOG00000010064"; transcript_id "ENSRNOG00000010064_tx_7"; exon_id "15_102103721_102103884_-"; exonnum "6"; txlen "3356";
15	ENSEMBL114_rn	exon	102103721	102103884	2.22949843140986	-	.	gene_id "ENSRNOG00000010064"; transcript_id "ENSRNOG00000010064_tx_9"; exon_id "15_102103721_102103884_-"; exonnum "6"; txlen "3527";
15	ensembl	exon	102105335	102105424	0	-	.	gene_id "ENSRNOG00000010064"; gene_version "10"; transcript_id "ENSRNOT00000117189"; transcript_version "2"; exon_number "3"; gene_name "Abcc4"; gene_source "ensembl"; gene_biotype "protein_coding"; transcript_name "Abcc4-205"; transcript_source "ensembl"; transcript_biotype "protein_coding"; exon_id "ENSRNOE00000239552"; exon_version "1";
15	ensembl	CDS	102105335	102105424	0	-	0	gene_id "ENSRNOG00000010064"; gene_version "10"; transcript_id "ENSRNOT00000117189"; transcript_version "2"; exon_number "3"; gene_name "Abcc4"; gene_source "ensembl"; gene_biotype "protein_coding"; transcript_name "Abcc4-205"; transcript_source "ensembl"; transcript_biotype "protein_coding"; protein_id "ENSRNOP00000089564"; protein_version "1";
15	ensembl	exon	102105335	102105424	0	-	.	gene_id "ENSRNOG00000010064"; gene_version "10"; transcript_id "ENSRNOT00000100006"; transcript_version "2"; exon_number "5"; gene_name "Abcc4"; gene_source "ensembl"; gene_biotype "protein_coding"; transcript_name "Abcc4-203"; transcript_source "ensembl"; transcript_biotype "protein_coding"; exon_id "ENSRNOE00000239552"; exon_version "1"; tag "Ensembl_canonical";
15	ensembl	CDS	102105335	102105424	0	-	0	gene_id "ENSRNOG00000010064"; gene_version "10"; transcript_id "ENSRNOT00000100006"; transcript_version "2"; exon_number "5"; gene_name "Abcc4"; gene_source "ensembl"; gene_biotype "protein_coding"; transcript_name "Abcc4-203"; transcript_source "ensembl"; transcript_biotype "protein_coding"; protein_id "ENSRNOP00000076836"; protein_version "1"; tag "Ensembl_canonical";
15	ensembl	exon	102105335	102105424	0	-	.	gene_id "ENSRNOG00000010064"; gene_version "10"; transcript_id "ENSRNOT00000128450"; transcript_version "1"; exon_number "5"; gene_name "Abcc4"; gene_source "ensembl"; gene_biotype "protein_coding"; transcript_name "Abcc4-206"; transcript_source "ensembl"; transcript_biotype "protein_coding"; exon_id "ENSRNOE00000239552"; exon_version "1";
15	ensembl	CDS	102105335	102105424	0	-	0	gene_id "ENSRNOG00000010064"; gene_version "10"; transcript_id "ENSRNOT00000128450"; transcript_version "1"; exon_number "5"; gene_name "Abcc4"; gene_source "ensembl"; gene_biotype "protein_coding"; transcript_name "Abcc4-206"; transcript_source "ensembl"; transcript_biotype "protein_coding"; protein_id "ENSRNOP00000104561"; protein_version "1";
15	ensembl	exon	102105335	102105424	0	-	.	gene_id "ENSRNOG00000010064"; gene_version "10"; transcript_id "ENSRNOT00000109236"; transcript_version "2"; exon_number "4"; gene_name "Abcc4"; gene_source "ensembl"; gene_biotype "protein_coding"; transcript_name "Abcc4-204"; transcript_source "ensembl"; transcript_biotype "protein_coding"; exon_id "ENSRNOE00000239552"; exon_version "1";
15	ensembl	CDS	102105335	102105424	0	-	0	gene_id "ENSRNOG00000010064"; gene_version "10"; transcript_id "ENSRNOT00000109236"; transcript_version "2"; exon_number "4"; gene_name "Abcc4"; gene_source "ensembl"; gene_biotype "protein_coding"; transcript_name "Abcc4-204"; transcript_source "ensembl"; transcript_biotype "protein_coding"; protein_id "ENSRNOP00000076917"; protein_version "1";
15	ensembl	exon	102105335	102105424	0	-	.	gene_id "ENSRNOG00000010064"; gene_version "10"; transcript_id "ENSRNOT00000031036"; transcript_version "8"; exon_number "5"; gene_name "Abcc4"; gene_source "ensembl"; gene_biotype "protein_coding"; transcript_name "Abcc4-202"; transcript_source "ensembl"; transcript_biotype "protein_coding"; exon_id "ENSRNOE00000239552"; exon_version "1";
15	ensembl	CDS	102105335	102105424	0	-	0	gene_id "ENSRNOG00000010064"; gene_version "10"; transcript_id "ENSRNOT00000031036"; transcript_version "8"; exon_number "5"; gene_name "Abcc4"; gene_source "ensembl"; gene_biotype "protein_coding"; transcript_name "Abcc4-202"; transcript_source "ensembl"; transcript_biotype "protein_coding"; protein_id "ENSRNOP00000033826"; protein_version "7";
15	ensembl	exon	102105335	102105424	0	-	.	gene_id "ENSRNOG00000010064"; gene_version "10"; transcript_id "ENSRNOT00000013366"; transcript_version "9"; exon_number "4"; gene_name "Abcc4"; gene_source "ensembl"; gene_biotype "protein_coding"; transcript_name "Abcc4-201"; transcript_source "ensembl"; transcript_biotype "protein_coding"; exon_id "ENSRNOE00000239552"; exon_version "1";
15	ensembl	CDS	102105335	102105424	0	-	0	gene_id "ENSRNOG00000010064"; gene_version "10"; transcript_id "ENSRNOT00000013366"; transcript_version "9"; exon_number "4"; gene_name "Abcc4"; gene_source "ensembl"; gene_biotype "protein_coding"; transcript_name "Abcc4-201"; transcript_source "ensembl"; transcript_biotype "protein_coding"; protein_id "ENSRNOP00000013366"; protein_version "8";
15	ENSEMBL114_rn	exon	102105335	102105424	0.16019318871377	-	.	gene_id "ENSRNOG00000010064"; transcript_id "ENSRNOG00000010064_tx_11"; exon_id "15_102105335_102105424_-"; exonnum "5"; txlen "4416";
15	ENSEMBL114_rn	exon	102105335	102105424	3.77108732271543	-	.	gene_id "ENSRNOG00000010064"; transcript_id "ENSRNOG00000010064_tx_7"; exon_id "15_102105335_102105424_-"; exonnum "5"; txlen "3356";
15	ENSEMBL114_rn	exon	102105335	102105424	2.22949843140986	-	.	gene_id "ENSRNOG00000010064"; transcript_id "ENSRNOG00000010064_tx_9"; exon_id "15_102105335_102105424_-"; exonnum "5"; txlen "3527";
15	ensembl	exon	102125695	102125919	0	-	.	gene_id "ENSRNOG00000010064"; gene_version "10"; transcript_id "ENSRNOT00000117189"; transcript_version "2"; exon_number "2"; gene_name "Abcc4"; gene_source "ensembl"; gene_biotype "protein_coding"; transcript_name "Abcc4-205"; transcript_source "ensembl"; transcript_biotype "protein_coding"; exon_id "ENSRNOE00000308988"; exon_version "1";
15	ensembl	CDS	102125695	102125919	0	-	0	gene_id "ENSRNOG00000010064"; gene_version "10"; transcript_id "ENSRNOT00000117189"; transcript_version "2"; exon_number "2"; gene_name "Abcc4"; gene_source "ensembl"; gene_biotype "protein_coding"; transcript_name "Abcc4-205"; transcript_source "ensembl"; transcript_biotype "protein_coding"; protein_id "ENSRNOP00000089564"; protein_version "1";
15	ensembl	exon	102125695	102125919	0	-	.	gene_id "ENSRNOG00000010064"; gene_version "10"; transcript_id "ENSRNOT00000100006"; transcript_version "2"; exon_number "4"; gene_name "Abcc4"; gene_source "ensembl"; gene_biotype "protein_coding"; transcript_name "Abcc4-203"; transcript_source "ensembl"; transcript_biotype "protein_coding"; exon_id "ENSRNOE00000308988"; exon_version "1"; tag "Ensembl_canonical";
15	ensembl	CDS	102125695	102125919	0	-	0	gene_id "ENSRNOG00000010064"; gene_version "10"; transcript_id "ENSRNOT00000100006"; transcript_version "2"; exon_number "4"; gene_name "Abcc4"; gene_source "ensembl"; gene_biotype "protein_coding"; transcript_name "Abcc4-203"; transcript_source "ensembl"; transcript_biotype "protein_coding"; protein_id "ENSRNOP00000076836"; protein_version "1"; tag "Ensembl_canonical";
15	ensembl	exon	102125695	102125919	0	-	.	gene_id "ENSRNOG00000010064"; gene_version "10"; transcript_id "ENSRNOT00000128450"; transcript_version "1"; exon_number "4"; gene_name "Abcc4"; gene_source "ensembl"; gene_biotype "protein_coding"; transcript_name "Abcc4-206"; transcript_source "ensembl"; transcript_biotype "protein_coding"; exon_id "ENSRNOE00000308988"; exon_version "1";
15	ensembl	CDS	102125695	102125919	0	-	0	gene_id "ENSRNOG00000010064"; gene_version "10"; transcript_id "ENSRNOT00000128450"; transcript_version "1"; exon_number "4"; gene_name "Abcc4"; gene_source "ensembl"; gene_biotype "protein_coding"; transcript_name "Abcc4-206"; transcript_source "ensembl"; transcript_biotype "protein_coding"; protein_id "ENSRNOP00000104561"; protein_version "1";
15	ensembl	exon	102125695	102125919	0	-	.	gene_id "ENSRNOG00000010064"; gene_version "10"; transcript_id "ENSRNOT00000031036"; transcript_version "8"; exon_number "4"; gene_name "Abcc4"; gene_source "ensembl"; gene_biotype "protein_coding"; transcript_name "Abcc4-202"; transcript_source "ensembl"; transcript_biotype "protein_coding"; exon_id "ENSRNOE00000308988"; exon_version "1";
15	ensembl	CDS	102125695	102125919	0	-	0	gene_id "ENSRNOG00000010064"; gene_version "10"; transcript_id "ENSRNOT00000031036"; transcript_version "8"; exon_number "4"; gene_name "Abcc4"; gene_source "ensembl"; gene_biotype "protein_coding"; transcript_name "Abcc4-202"; transcript_source "ensembl"; transcript_biotype "protein_coding"; protein_id "ENSRNOP00000033826"; protein_version "7";
15	ensembl	exon	102125695	102125919	0	-	.	gene_id "ENSRNOG00000010064"; gene_version "10"; transcript_id "ENSRNOT00000013366"; transcript_version "9"; exon_number "3"; gene_name "Abcc4"; gene_source "ensembl"; gene_biotype "protein_coding"; transcript_name "Abcc4-201"; transcript_source "ensembl"; transcript_biotype "protein_coding"; exon_id "ENSRNOE00000308988"; exon_version "1";
15	ensembl	CDS	102125695	102125919	0	-	0	gene_id "ENSRNOG00000010064"; gene_version "10"; transcript_id "ENSRNOT00000013366"; transcript_version "9"; exon_number "3"; gene_name "Abcc4"; gene_source "ensembl"; gene_biotype "protein_coding"; transcript_name "Abcc4-201"; transcript_source "ensembl"; transcript_biotype "protein_coding"; protein_id "ENSRNOP00000013366"; protein_version "8";
15	ENSEMBL114_rn	exon	102125695	102125919	0.16019318871377	-	.	gene_id "ENSRNOG00000010064"; transcript_id "ENSRNOG00000010064_tx_11"; exon_id "15_102125695_102125919_-"; exonnum "4"; txlen "4416";
15	ENSEMBL114_rn	exon	102125695	102125919	3.77108732271543	-	.	gene_id "ENSRNOG00000010064"; transcript_id "ENSRNOG00000010064_tx_7"; exon_id "15_102125695_102125919_-"; exonnum "4"; txlen "3356";
15	ENSEMBL114_rn	exon	102125695	102125919	2.22949843140986	-	.	gene_id "ENSRNOG00000010064"; transcript_id "ENSRNOG00000010064_tx_9"; exon_id "15_102125695_102125919_-"; exonnum "4"; txlen "3527";
15	ensembl	CDS	102128154	102128219	0	-	0	gene_id "ENSRNOG00000010064"; gene_version "10"; transcript_id "ENSRNOT00000117189"; transcript_version "2"; exon_number "1"; gene_name "Abcc4"; gene_source "ensembl"; gene_biotype "protein_coding"; transcript_name "Abcc4-205"; transcript_source "ensembl"; transcript_biotype "protein_coding"; protein_id "ENSRNOP00000089564"; protein_version "1";
15	ensembl	exon	102128154	102128294	0	-	.	gene_id "ENSRNOG00000010064"; gene_version "10"; transcript_id "ENSRNOT00000117189"; transcript_version "2"; exon_number "1"; gene_name "Abcc4"; gene_source "ensembl"; gene_biotype "protein_coding"; transcript_name "Abcc4-205"; transcript_source "ensembl"; transcript_biotype "protein_coding"; exon_id "ENSRNOE00000584709"; exon_version "2";
15	ensembl	start_codon	102128217	102128219	0	-	0	gene_id "ENSRNOG00000010064"; gene_version "10"; transcript_id "ENSRNOT00000117189"; transcript_version "2"; exon_number "1"; gene_name "Abcc4"; gene_source "ensembl"; gene_biotype "protein_coding"; transcript_name "Abcc4-205"; transcript_source "ensembl"; transcript_biotype "protein_coding";
15	ensembl	five_prime_utr	102128220	102128294	0	-	.	gene_id "ENSRNOG00000010064"; gene_version "10"; transcript_id "ENSRNOT00000117189"; transcript_version "2"; gene_name "Abcc4"; gene_source "ensembl"; gene_biotype "protein_coding"; transcript_name "Abcc4-205"; transcript_source "ensembl"; transcript_biotype "protein_coding";
15	sraer114_es	exon	102134200	102134664	0.04125430365037	-	.	gene_id "sraer114_gene_49956"; transcript_id "sraer114_gene_49956_tx_1"; exon_id "15_102134200_102134664_-"; exonnum "2"; txlen "805";
15	sraer114_ss	exon	102134693	102135032	0.04125430365037	-	.	gene_id "sraer114_gene_49956"; transcript_id "sraer114_gene_49956_tx_1"; exon_id "15_102134693_102135032_-"; exonnum "1"; txlen "805";
15	ensembl	exon	102138468	102138588	0	-	.	gene_id "ENSRNOG00000010064"; gene_version "10"; transcript_id "ENSRNOT00000100006"; transcript_version "2"; exon_number "3"; gene_name "Abcc4"; gene_source "ensembl"; gene_biotype "protein_coding"; transcript_name "Abcc4-203"; transcript_source "ensembl"; transcript_biotype "protein_coding"; exon_id "ENSRNOE00000312376"; exon_version "1"; tag "Ensembl_canonical";
15	ensembl	CDS	102138468	102138588	0	-	1	gene_id "ENSRNOG00000010064"; gene_version "10"; transcript_id "ENSRNOT00000100006"; transcript_version "2"; exon_number "3"; gene_name "Abcc4"; gene_source "ensembl"; gene_biotype "protein_coding"; transcript_name "Abcc4-203"; transcript_source "ensembl"; transcript_biotype "protein_coding"; protein_id "ENSRNOP00000076836"; protein_version "1"; tag "Ensembl_canonical";
15	ensembl	exon	102138468	102138588	0	-	.	gene_id "ENSRNOG00000010064"; gene_version "10"; transcript_id "ENSRNOT00000128450"; transcript_version "1"; exon_number "3"; gene_name "Abcc4"; gene_source "ensembl"; gene_biotype "protein_coding"; transcript_name "Abcc4-206"; transcript_source "ensembl"; transcript_biotype "protein_coding"; exon_id "ENSRNOE00000312376"; exon_version "1";
15	ensembl	CDS	102138468	102138588	0	-	1	gene_id "ENSRNOG00000010064"; gene_version "10"; transcript_id "ENSRNOT00000128450"; transcript_version "1"; exon_number "3"; gene_name "Abcc4"; gene_source "ensembl"; gene_biotype "protein_coding"; transcript_name "Abcc4-206"; transcript_source "ensembl"; transcript_biotype "protein_coding"; protein_id "ENSRNOP00000104561"; protein_version "1";
15	ensembl	exon	102138468	102138588	0	-	.	gene_id "ENSRNOG00000010064"; gene_version "10"; transcript_id "ENSRNOT00000109236"; transcript_version "2"; exon_number "3"; gene_name "Abcc4"; gene_source "ensembl"; gene_biotype "protein_coding"; transcript_name "Abcc4-204"; transcript_source "ensembl"; transcript_biotype "protein_coding"; exon_id "ENSRNOE00000312376"; exon_version "1";
15	ensembl	CDS	102138468	102138588	0	-	1	gene_id "ENSRNOG00000010064"; gene_version "10"; transcript_id "ENSRNOT00000109236"; transcript_version "2"; exon_number "3"; gene_name "Abcc4"; gene_source "ensembl"; gene_biotype "protein_coding"; transcript_name "Abcc4-204"; transcript_source "ensembl"; transcript_biotype "protein_coding"; protein_id "ENSRNOP00000076917"; protein_version "1";
15	ensembl	exon	102138468	102138588	0	-	.	gene_id "ENSRNOG00000010064"; gene_version "10"; transcript_id "ENSRNOT00000031036"; transcript_version "8"; exon_number "3"; gene_name "Abcc4"; gene_source "ensembl"; gene_biotype "protein_coding"; transcript_name "Abcc4-202"; transcript_source "ensembl"; transcript_biotype "protein_coding"; exon_id "ENSRNOE00000312376"; exon_version "1";
15	ensembl	CDS	102138468	102138588	0	-	1	gene_id "ENSRNOG00000010064"; gene_version "10"; transcript_id "ENSRNOT00000031036"; transcript_version "8"; exon_number "3"; gene_name "Abcc4"; gene_source "ensembl"; gene_biotype "protein_coding"; transcript_name "Abcc4-202"; transcript_source "ensembl"; transcript_biotype "protein_coding"; protein_id "ENSRNOP00000033826"; protein_version "7";
15	ensembl	exon	102138468	102138588	0	-	.	gene_id "ENSRNOG00000010064"; gene_version "10"; transcript_id "ENSRNOT00000013366"; transcript_version "9"; exon_number "2"; gene_name "Abcc4"; gene_source "ensembl"; gene_biotype "protein_coding"; transcript_name "Abcc4-201"; transcript_source "ensembl"; transcript_biotype "protein_coding"; exon_id "ENSRNOE00000312376"; exon_version "1";
15	ensembl	CDS	102138468	102138588	0	-	1	gene_id "ENSRNOG00000010064"; gene_version "10"; transcript_id "ENSRNOT00000013366"; transcript_version "9"; exon_number "2"; gene_name "Abcc4"; gene_source "ensembl"; gene_biotype "protein_coding"; transcript_name "Abcc4-201"; transcript_source "ensembl"; transcript_biotype "protein_coding"; protein_id "ENSRNOP00000013366"; protein_version "8";
15	ENSEMBL114_rn	exon	102138468	102138588	0.16019318871377	-	.	gene_id "ENSRNOG00000010064"; transcript_id "ENSRNOG00000010064_tx_11"; exon_id "15_102138468_102138588_-"; exonnum "3"; txlen "4416";
15	ENSEMBL114_rn	exon	102138468	102138588	3.77108732271543	-	.	gene_id "ENSRNOG00000010064"; transcript_id "ENSRNOG00000010064_tx_7"; exon_id "15_102138468_102138588_-"; exonnum "3"; txlen "3356";
15	ENSEMBL114_rn	exon	102138468	102138588	2.22949843140986	-	.	gene_id "ENSRNOG00000010064"; transcript_id "ENSRNOG00000010064_tx_9"; exon_id "15_102138468_102138588_-"; exonnum "3"; txlen "3527";
15	ensembl	CDS	102139549	102139604	0	-	0	gene_id "ENSRNOG00000010064"; gene_version "10"; transcript_id "ENSRNOT00000031036"; transcript_version "8"; exon_number "2"; gene_name "Abcc4"; gene_source "ensembl"; gene_biotype "protein_coding"; transcript_name "Abcc4-202"; transcript_source "ensembl"; transcript_biotype "protein_coding"; protein_id "ENSRNOP00000033826"; protein_version "7";
15	ensembl	exon	102139549	102139659	0	-	.	gene_id "ENSRNOG00000010064"; gene_version "10"; transcript_id "ENSRNOT00000100006"; transcript_version "2"; exon_number "2"; gene_name "Abcc4"; gene_source "ensembl"; gene_biotype "protein_coding"; transcript_name "Abcc4-203"; transcript_source "ensembl"; transcript_biotype "protein_coding"; exon_id "ENSRNOE00000288252"; exon_version "3"; tag "Ensembl_canonical";
15	ensembl	CDS	102139549	102139659	0	-	1	gene_id "ENSRNOG00000010064"; gene_version "10"; transcript_id "ENSRNOT00000100006"; transcript_version "2"; exon_number "2"; gene_name "Abcc4"; gene_source "ensembl"; gene_biotype "protein_coding"; transcript_name "Abcc4-203"; transcript_source "ensembl"; transcript_biotype "protein_coding"; protein_id "ENSRNOP00000076836"; protein_version "1"; tag "Ensembl_canonical";
15	ensembl	exon	102139549	102139659	0	-	.	gene_id "ENSRNOG00000010064"; gene_version "10"; transcript_id "ENSRNOT00000128450"; transcript_version "1"; exon_number "2"; gene_name "Abcc4"; gene_source "ensembl"; gene_biotype "protein_coding"; transcript_name "Abcc4-206"; transcript_source "ensembl"; transcript_biotype "protein_coding"; exon_id "ENSRNOE00000288252"; exon_version "3";
15	ensembl	CDS	102139549	102139659	0	-	1	gene_id "ENSRNOG00000010064"; gene_version "10"; transcript_id "ENSRNOT00000128450"; transcript_version "1"; exon_number "2"; gene_name "Abcc4"; gene_source "ensembl"; gene_biotype "protein_coding"; transcript_name "Abcc4-206"; transcript_source "ensembl"; transcript_biotype "protein_coding"; protein_id "ENSRNOP00000104561"; protein_version "1";
15	ensembl	exon	102139549	102139659	0	-	.	gene_id "ENSRNOG00000010064"; gene_version "10"; transcript_id "ENSRNOT00000109236"; transcript_version "2"; exon_number "2"; gene_name "Abcc4"; gene_source "ensembl"; gene_biotype "protein_coding"; transcript_name "Abcc4-204"; transcript_source "ensembl"; transcript_biotype "protein_coding"; exon_id "ENSRNOE00000288252"; exon_version "3";
15	ensembl	CDS	102139549	102139659	0	-	1	gene_id "ENSRNOG00000010064"; gene_version "10"; transcript_id "ENSRNOT00000109236"; transcript_version "2"; exon_number "2"; gene_name "Abcc4"; gene_source "ensembl"; gene_biotype "protein_coding"; transcript_name "Abcc4-204"; transcript_source "ensembl"; transcript_biotype "protein_coding"; protein_id "ENSRNOP00000076917"; protein_version "1";
15	ensembl	exon	102139549	102139659	0	-	.	gene_id "ENSRNOG00000010064"; gene_version "10"; transcript_id "ENSRNOT00000031036"; transcript_version "8"; exon_number "2"; gene_name "Abcc4"; gene_source "ensembl"; gene_biotype "protein_coding"; transcript_name "Abcc4-202"; transcript_source "ensembl"; transcript_biotype "protein_coding"; exon_id "ENSRNOE00000716050"; exon_version "1";
15	ENSEMBL114_rn	exon	102139549	102139659	0.16019318871377	-	.	gene_id "ENSRNOG00000010064"; transcript_id "ENSRNOG00000010064_tx_11"; exon_id "15_102139549_102139659_-"; exonnum "2"; txlen "4416";
15	ENSEMBL114_rn	exon	102139549	102139659	3.77108732271543	-	.	gene_id "ENSRNOG00000010064"; transcript_id "ENSRNOG00000010064_tx_7"; exon_id "15_102139549_102139659_-"; exonnum "2"; txlen "3356";
15	ENSEMBL114_rn	exon	102139549	102139659	2.22949843140986	-	.	gene_id "ENSRNOG00000010064"; transcript_id "ENSRNOG00000010064_tx_9"; exon_id "15_102139549_102139659_-"; exonnum "2"; txlen "3527";
15	ensembl	start_codon	102139602	102139604	0	-	0	gene_id "ENSRNOG00000010064"; gene_version "10"; transcript_id "ENSRNOT00000031036"; transcript_version "8"; exon_number "2"; gene_name "Abcc4"; gene_source "ensembl"; gene_biotype "protein_coding"; transcript_name "Abcc4-202"; transcript_source "ensembl"; transcript_biotype "protein_coding";
15	ensembl	five_prime_utr	102139605	102139659	0	-	.	gene_id "ENSRNOG00000010064"; gene_version "10"; transcript_id "ENSRNOT00000031036"; transcript_version "8"; gene_name "Abcc4"; gene_source "ensembl"; gene_biotype "protein_coding"; transcript_name "Abcc4-202"; transcript_source "ensembl"; transcript_biotype "protein_coding";
15	ensembl	CDS	102181291	102181364	0	-	0	gene_id "ENSRNOG00000010064"; gene_version "10"; transcript_id "ENSRNOT00000100006"; transcript_version "2"; exon_number "1"; gene_name "Abcc4"; gene_source "ensembl"; gene_biotype "protein_coding"; transcript_name "Abcc4-203"; transcript_source "ensembl"; transcript_biotype "protein_coding"; protein_id "ENSRNOP00000076836"; protein_version "1"; tag "Ensembl_canonical";
15	ensembl	CDS	102181291	102181364	0	-	0	gene_id "ENSRNOG00000010064"; gene_version "10"; transcript_id "ENSRNOT00000128450"; transcript_version "1"; exon_number "1"; gene_name "Abcc4"; gene_source "ensembl"; gene_biotype "protein_coding"; transcript_name "Abcc4-206"; transcript_source "ensembl"; transcript_biotype "protein_coding"; protein_id "ENSRNOP00000104561"; protein_version "1";
15	ensembl	CDS	102181291	102181364	0	-	0	gene_id "ENSRNOG00000010064"; gene_version "10"; transcript_id "ENSRNOT00000109236"; transcript_version "2"; exon_number "1"; gene_name "Abcc4"; gene_source "ensembl"; gene_biotype "protein_coding"; transcript_name "Abcc4-204"; transcript_source "ensembl"; transcript_biotype "protein_coding"; protein_id "ENSRNOP00000076917"; protein_version "1";
15	ensembl	exon	102181291	102181364	0	-	.	gene_id "ENSRNOG00000010064"; gene_version "10"; transcript_id "ENSRNOT00000031036"; transcript_version "8"; exon_number "1"; gene_name "Abcc4"; gene_source "ensembl"; gene_biotype "protein_coding"; transcript_name "Abcc4-202"; transcript_source "ensembl"; transcript_biotype "protein_coding"; exon_id "ENSRNOE00000787578"; exon_version "1";
15	ensembl	five_prime_utr	102181291	102181364	0	-	.	gene_id "ENSRNOG00000010064"; gene_version "10"; transcript_id "ENSRNOT00000031036"; transcript_version "8"; gene_name "Abcc4"; gene_source "ensembl"; gene_biotype "protein_coding"; transcript_name "Abcc4-202"; transcript_source "ensembl"; transcript_biotype "protein_coding";
15	ensembl	exon	102181291	102181364	0	-	.	gene_id "ENSRNOG00000010064"; gene_version "10"; transcript_id "ENSRNOT00000013366"; transcript_version "9"; exon_number "1"; gene_name "Abcc4"; gene_source "ensembl"; gene_biotype "protein_coding"; transcript_name "Abcc4-201"; transcript_source "ensembl"; transcript_biotype "protein_coding"; exon_id "ENSRNOE00000709979"; exon_version "1";
15	ensembl	CDS	102181291	102181364	0	-	0	gene_id "ENSRNOG00000010064"; gene_version "10"; transcript_id "ENSRNOT00000013366"; transcript_version "9"; exon_number "1"; gene_name "Abcc4"; gene_source "ensembl"; gene_biotype "protein_coding"; transcript_name "Abcc4-201"; transcript_source "ensembl"; transcript_biotype "protein_coding"; protein_id "ENSRNOP00000013366"; protein_version "8";
15	ENSEMBL114_rn	exon	102181291	102181364	0.16019318871377	-	.	gene_id "ENSRNOG00000010064"; transcript_id "ENSRNOG00000010064_tx_11"; exon_id "15_102181291_102181364_-"; exonnum "1"; txlen "4416";
15	ENSEMBL114_rn	exon	102181291	102181364	3.77108732271543	-	.	gene_id "ENSRNOG00000010064"; transcript_id "ENSRNOG00000010064_tx_7"; exon_id "15_102181291_102181364_-"; exonnum "1"; txlen "3356";
15	ENSEMBL114_rn	exon	102181291	102181364	2.22949843140986	-	.	gene_id "ENSRNOG00000010064"; transcript_id "ENSRNOG00000010064_tx_9"; exon_id "15_102181291_102181364_-"; exonnum "1"; txlen "3527";
15	ensembl	exon	102181291	102181375	0	-	.	gene_id "ENSRNOG00000010064"; gene_version "10"; transcript_id "ENSRNOT00000100006"; transcript_version "2"; exon_number "1"; gene_name "Abcc4"; gene_source "ensembl"; gene_biotype "protein_coding"; transcript_name "Abcc4-203"; transcript_source "ensembl"; transcript_biotype "protein_coding"; exon_id "ENSRNOE00000637315"; exon_version "1"; tag "Ensembl_canonical";
15	ensembl	exon	102181291	102181375	0	-	.	gene_id "ENSRNOG00000010064"; gene_version "10"; transcript_id "ENSRNOT00000128450"; transcript_version "1"; exon_number "1"; gene_name "Abcc4"; gene_source "ensembl"; gene_biotype "protein_coding"; transcript_name "Abcc4-206"; transcript_source "ensembl"; transcript_biotype "protein_coding"; exon_id "ENSRNOE00000637315"; exon_version "1";
15	ensembl	exon	102181291	102181375	0	-	.	gene_id "ENSRNOG00000010064"; gene_version "10"; transcript_id "ENSRNOT00000109236"; transcript_version "2"; exon_number "1"; gene_name "Abcc4"; gene_source "ensembl"; gene_biotype "protein_coding"; transcript_name "Abcc4-204"; transcript_source "ensembl"; transcript_biotype "protein_coding"; exon_id "ENSRNOE00000637315"; exon_version "1";
15	ensembl	start_codon	102181362	102181364	0	-	0	gene_id "ENSRNOG00000010064"; gene_version "10"; transcript_id "ENSRNOT00000100006"; transcript_version "2"; exon_number "1"; gene_name "Abcc4"; gene_source "ensembl"; gene_biotype "protein_coding"; transcript_name "Abcc4-203"; transcript_source "ensembl"; transcript_biotype "protein_coding"; tag "Ensembl_canonical";
15	ensembl	start_codon	102181362	102181364	0	-	0	gene_id "ENSRNOG00000010064"; gene_version "10"; transcript_id "ENSRNOT00000128450"; transcript_version "1"; exon_number "1"; gene_name "Abcc4"; gene_source "ensembl"; gene_biotype "protein_coding"; transcript_name "Abcc4-206"; transcript_source "ensembl"; transcript_biotype "protein_coding";
15	ensembl	start_codon	102181362	102181364	0	-	0	gene_id "ENSRNOG00000010064"; gene_version "10"; transcript_id "ENSRNOT00000109236"; transcript_version "2"; exon_number "1"; gene_name "Abcc4"; gene_source "ensembl"; gene_biotype "protein_coding"; transcript_name "Abcc4-204"; transcript_source "ensembl"; transcript_biotype "protein_coding";
15	ensembl	start_codon	102181362	102181364	0	-	0	gene_id "ENSRNOG00000010064"; gene_version "10"; transcript_id "ENSRNOT00000013366"; transcript_version "9"; exon_number "1"; gene_name "Abcc4"; gene_source "ensembl"; gene_biotype "protein_coding"; transcript_name "Abcc4-201"; transcript_source "ensembl"; transcript_biotype "protein_coding";
15	ensembl	five_prime_utr	102181365	102181375	0	-	.	gene_id "ENSRNOG00000010064"; gene_version "10"; transcript_id "ENSRNOT00000100006"; transcript_version "2"; gene_name "Abcc4"; gene_source "ensembl"; gene_biotype "protein_coding"; transcript_name "Abcc4-203"; transcript_source "ensembl"; transcript_biotype "protein_coding"; tag "Ensembl_canonical";
15	ensembl	five_prime_utr	102181365	102181375	0	-	.	gene_id "ENSRNOG00000010064"; gene_version "10"; transcript_id "ENSRNOT00000128450"; transcript_version "1"; gene_name "Abcc4"; gene_source "ensembl"; gene_biotype "protein_coding"; transcript_name "Abcc4-206"; transcript_source "ensembl"; transcript_biotype "protein_coding";
15	ensembl	five_prime_utr	102181365	102181375	0	-	.	gene_id "ENSRNOG00000010064"; gene_version "10"; transcript_id "ENSRNOT00000109236"; transcript_version "2"; gene_name "Abcc4"; gene_source "ensembl"; gene_biotype "protein_coding"; transcript_name "Abcc4-204"; transcript_source "ensembl"; transcript_biotype "protein_coding";
15	ensembl	exon	102194242	102194351	0	-	.	gene_id "ENSRNOG00000083305"; gene_version "1"; transcript_id "ENSRNOT00000154416"; transcript_version "1"; exon_number "3"; gene_source "ensembl"; gene_biotype "lncRNA"; transcript_source "ensembl"; transcript_biotype "lncRNA"; exon_id "ENSRNOE00000693258"; exon_version "1"; tag "Ensembl_canonical";
15	ensembl	gene	102194242	102195951	0	-	.	gene_id "ENSRNOG00000083305"; gene_version "1"; gene_source "ensembl"; gene_biotype "lncRNA";
15	ensembl	transcript	102194242	102195951	0	-	.	gene_id "ENSRNOG00000083305"; gene_version "1"; transcript_id "ENSRNOT00000154416"; transcript_version "1"; gene_source "ensembl"; gene_biotype "lncRNA"; transcript_source "ensembl"; transcript_biotype "lncRNA"; tag "Ensembl_canonical";
15	ensembl	exon	102194920	102194978	0	-	.	gene_id "ENSRNOG00000083305"; gene_version "1"; transcript_id "ENSRNOT00000154416"; transcript_version "1"; exon_number "2"; gene_source "ensembl"; gene_biotype "lncRNA"; transcript_source "ensembl"; transcript_biotype "lncRNA"; exon_id "ENSRNOE00000801818"; exon_version "1"; tag "Ensembl_canonical";
15	ensembl	exon	102195638	102195951	0	-	.	gene_id "ENSRNOG00000083305"; gene_version "1"; transcript_id "ENSRNOT00000154416"; transcript_version "1"; exon_number "1"; gene_source "ensembl"; gene_biotype "lncRNA"; transcript_source "ensembl"; transcript_biotype "lncRNA"; exon_id "ENSRNOE00000717028"; exon_version "1"; tag "Ensembl_canonical";
15	sraer114_es	exon	102220728	102221005	0.0912518817039213	-	.	gene_id "sraer114_gene_37033_3"; transcript_id "sraer114_gene_37033_3_tx_1"; exon_id "15_102220728_102221005_-"; exonnum "3"; txlen "693";
15	sraer114_es	exon	102220728	102221005	0.0559916044181458	-	.	gene_id "sraer114_gene_37033_3"; transcript_id "sraer114_gene_37033_3_tx_2"; exon_id "15_102220728_102221005_-"; exonnum "3"; txlen "1223";
15	sraer114_es	exon	102220728	102221005	0.0437281211727584	-	.	gene_id "sraer114_gene_37033_3"; transcript_id "sraer114_gene_37033_3_tx_3"; exon_id "15_102220728_102221005_-"; exonnum "2"; txlen "537";
15	sraer114_es	exon	102220728	102221005	0.0282259325240726	-	.	gene_id "sraer114_gene_37033_3"; transcript_id "sraer114_gene_37033_3_tx_4"; exon_id "15_102220728_102221005_-"; exonnum "4"; txlen "736";
15	sraer114_mid	exon	102229307	102229462	0.0912518817039213	-	.	gene_id "sraer114_gene_37033_3"; transcript_id "sraer114_gene_37033_3_tx_1"; exon_id "15_102229307_102229462_-"; exonnum "2"; txlen "693";
15	sraer114_mid	exon	102229307	102229462	0.0559916044181458	-	.	gene_id "sraer114_gene_37033_3"; transcript_id "sraer114_gene_37033_3_tx_2"; exon_id "15_102229307_102229462_-"; exonnum "2"; txlen "1223";
15	sraer114_mid	exon	102229307	102229462	0.0282259325240726	-	.	gene_id "sraer114_gene_37033_3"; transcript_id "sraer114_gene_37033_3_tx_4"; exon_id "15_102229307_102229462_-"; exonnum "3"; txlen "736";
15	sraer114_ss	exon	102230015	102230803	0.0559916044181458	-	.	gene_id "sraer114_gene_37033_3"; transcript_id "sraer114_gene_37033_3_tx_2"; exon_id "15_102230015_102230803_-"; exonnum "1"; txlen "1223";
15	sraer114_mid	exon	102230393	102230435	0.0282259325240726	-	.	gene_id "sraer114_gene_37033_3"; transcript_id "sraer114_gene_37033_3_tx_4"; exon_id "15_102230393_102230435_-"; exonnum "2"; txlen "736";
15	sraer114_ss	exon	102230512	102230770	0.0912518817039213	-	.	gene_id "sraer114_gene_37033_3"; transcript_id "sraer114_gene_37033_3_tx_1"; exon_id "15_102230512_102230770_-"; exonnum "1"; txlen "693";
15	sraer114_ss	exon	102230512	102230770	0.0437281211727584	-	.	gene_id "sraer114_gene_37033_3"; transcript_id "sraer114_gene_37033_3_tx_3"; exon_id "15_102230512_102230770_-"; exonnum "1"; txlen "537";
15	sraer114_ss	exon	102230512	102230770	0.0282259325240726	-	.	gene_id "sraer114_gene_37033_3"; transcript_id "sraer114_gene_37033_3_tx_4"; exon_id "15_102230512_102230770_-"; exonnum "1"; txlen "736";
15	sraer114_es	exon	102235661	102236293	1.72245641976462	-	.	gene_id "sraer114_gene_37033_1"; transcript_id "sraer114_gene_37033_1_tx_1"; exon_id "15_102235661_102236293_-"; exonnum "2"; txlen "876";
15	sraer114_es	exon	102235661	102236293	0.00577251708318802	-	.	gene_id "sraer114_gene_37033_1"; transcript_id "sraer114_gene_37033_1_tx_3"; exon_id "15_102235661_102236293_-"; exonnum "4"; txlen "1050";
15	sraer114_mid	exon	102240567	102240662	0.00577251708318802	-	.	gene_id "sraer114_gene_37033_1"; transcript_id "sraer114_gene_37033_1_tx_3"; exon_id "15_102240567_102240662_-"; exonnum "3"; txlen "1050";
15	sraer114_mid	exon	102241214	102241291	0.00577251708318802	-	.	gene_id "sraer114_gene_37033_1"; transcript_id "sraer114_gene_37033_1_tx_3"; exon_id "15_102241214_102241291_-"; exonnum "2"; txlen "1050";
15	sraer114_ss	exon	102246732	102246974	1.72245641976462	-	.	gene_id "sraer114_gene_37033_1"; transcript_id "sraer114_gene_37033_1_tx_1"; exon_id "15_102246732_102246974_-"; exonnum "1"; txlen "876";
15	sraer114_ss	exon	102246732	102246974	0.00577251708318802	-	.	gene_id "sraer114_gene_37033_1"; transcript_id "sraer114_gene_37033_1_tx_3"; exon_id "15_102246732_102246974_-"; exonnum "1"; txlen "1050";
15	sraer114_es	exon	102300390	102300896	0.559508760705899	-	.	gene_id "sraer114_gene_37033_1"; transcript_id "sraer114_gene_37033_1_tx_2"; exon_id "15_102300390_102300896_-"; exonnum "2"; txlen "597";
15	sraer114_ss	exon	102302612	102302701	0.559508760705899	-	.	gene_id "sraer114_gene_37033_1"; transcript_id "sraer114_gene_37033_1_tx_2"; exon_id "15_102302612_102302701_-"; exonnum "1"; txlen "597";
15	ensembl	three_prime_utr	102363392	102364318	0	-	.	gene_id "ENSRNOG00000010311"; gene_version "11"; transcript_id "ENSRNOT00000093385"; transcript_version "3"; gene_name "Dzip1"; gene_source "ensembl"; gene_biotype "protein_coding"; transcript_name "Dzip1-202"; transcript_source "ensembl"; transcript_biotype "protein_coding";
15	ensembl	three_prime_utr	102363392	102364318	0	-	.	gene_id "ENSRNOG00000010311"; gene_version "11"; transcript_id "ENSRNOT00000038596"; transcript_version "8"; gene_name "Dzip1"; gene_source "ensembl"; gene_biotype "protein_coding"; transcript_name "Dzip1-201"; transcript_source "ensembl"; transcript_biotype "protein_coding";
15	ensembl	three_prime_utr	102363392	102364318	0	-	.	gene_id "ENSRNOG00000010311"; gene_version "11"; transcript_id "ENSRNOT00000106262"; transcript_version "2"; gene_name "Dzip1"; gene_source "ensembl"; gene_biotype "protein_coding"; transcript_name "Dzip1-203"; transcript_source "ensembl"; transcript_biotype "protein_coding"; tag "Ensembl_canonical";
15	ensembl	exon	102363392	102364398	0	-	.	gene_id "ENSRNOG00000010311"; gene_version "11"; transcript_id "ENSRNOT00000093385"; transcript_version "3"; exon_number "18"; gene_name "Dzip1"; gene_source "ensembl"; gene_biotype "protein_coding"; transcript_name "Dzip1-202"; transcript_source "ensembl"; transcript_biotype "protein_coding"; exon_id "ENSRNOE00000579421"; exon_version "3";
15	ensembl	exon	102363392	102364398	0	-	.	gene_id "ENSRNOG00000010311"; gene_version "11"; transcript_id "ENSRNOT00000038596"; transcript_version "8"; exon_number "19"; gene_name "Dzip1"; gene_source "ensembl"; gene_biotype "protein_coding"; transcript_name "Dzip1-201"; transcript_source "ensembl"; transcript_biotype "protein_coding"; exon_id "ENSRNOE00000579421"; exon_version "3";
15	ensembl	exon	102363392	102364398	0	-	.	gene_id "ENSRNOG00000010311"; gene_version "11"; transcript_id "ENSRNOT00000106262"; transcript_version "2"; exon_number "23"; gene_name "Dzip1"; gene_source "ensembl"; gene_biotype "protein_coding"; transcript_name "Dzip1-203"; transcript_source "ensembl"; transcript_biotype "protein_coding"; exon_id "ENSRNOE00000579421"; exon_version "3"; tag "Ensembl_canonical";
15	ENSEMBL114_rn	exon	102363392	102364398	132.222035814612	-	.	gene_id "ENSRNOG00000010311"; transcript_id "ENSRNOG00000010311_tx_2"; exon_id "15_102363392_102364398_-"; exonnum "24"; txlen "4388";
15	ENSEMBL114_rn	exon	102363392	102364398	0.890335293898521	-	.	gene_id "ENSRNOG00000010311"; transcript_id "ENSRNOG00000010311_tx_3"; exon_id "15_102363392_102364398_-"; exonnum "25"; txlen "4486";
15	ensembl	transcript	102363392	102414409	0	-	.	gene_id "ENSRNOG00000010311"; gene_version "11"; transcript_id "ENSRNOT00000093385"; transcript_version "3"; gene_name "Dzip1"; gene_source "ensembl"; gene_biotype "protein_coding"; transcript_name "Dzip1-202"; transcript_source "ensembl"; transcript_biotype "protein_coding";
15	ensembl	transcript	102363392	102414490	0	-	.	gene_id "ENSRNOG00000010311"; gene_version "11"; transcript_id "ENSRNOT00000038596"; transcript_version "8"; gene_name "Dzip1"; gene_source "ensembl"; gene_biotype "protein_coding"; transcript_name "Dzip1-201"; transcript_source "ensembl"; transcript_biotype "protein_coding";
15	ensembl	gene	102363392	102417085	0	-	.	gene_id "ENSRNOG00000010311"; gene_version "11"; gene_name "Dzip1"; gene_source "ensembl"; gene_biotype "protein_coding";
15	ensembl	transcript	102363392	102417085	0	-	.	gene_id "ENSRNOG00000010311"; gene_version "11"; transcript_id "ENSRNOT00000106262"; transcript_version "2"; gene_name "Dzip1"; gene_source "ensembl"; gene_biotype "protein_coding"; transcript_name "Dzip1-203"; transcript_source "ensembl"; transcript_biotype "protein_coding"; tag "Ensembl_canonical";
15	ensembl	stop_codon	102364319	102364321	0	-	0	gene_id "ENSRNOG00000010311"; gene_version "11"; transcript_id "ENSRNOT00000093385"; transcript_version "3"; exon_number "18"; gene_name "Dzip1"; gene_source "ensembl"; gene_biotype "protein_coding"; transcript_name "Dzip1-202"; transcript_source "ensembl"; transcript_biotype "protein_coding";
15	ensembl	stop_codon	102364319	102364321	0	-	0	gene_id "ENSRNOG00000010311"; gene_version "11"; transcript_id "ENSRNOT00000038596"; transcript_version "8"; exon_number "19"; gene_name "Dzip1"; gene_source "ensembl"; gene_biotype "protein_coding"; transcript_name "Dzip1-201"; transcript_source "ensembl"; transcript_biotype "protein_coding";
15	ensembl	stop_codon	102364319	102364321	0	-	0	gene_id "ENSRNOG00000010311"; gene_version "11"; transcript_id "ENSRNOT00000106262"; transcript_version "2"; exon_number "23"; gene_name "Dzip1"; gene_source "ensembl"; gene_biotype "protein_coding"; transcript_name "Dzip1-203"; transcript_source "ensembl"; transcript_biotype "protein_coding"; tag "Ensembl_canonical";
15	ensembl	CDS	102364322	102364398	0	-	2	gene_id "ENSRNOG00000010311"; gene_version "11"; transcript_id "ENSRNOT00000093385"; transcript_version "3"; exon_number "18"; gene_name "Dzip1"; gene_source "ensembl"; gene_biotype "protein_coding"; transcript_name "Dzip1-202"; transcript_source "ensembl"; transcript_biotype "protein_coding"; protein_id "ENSRNOP00000076203"; protein_version "3";
15	ensembl	CDS	102364322	102364398	0	-	2	gene_id "ENSRNOG00000010311"; gene_version "11"; transcript_id "ENSRNOT00000038596"; transcript_version "8"; exon_number "19"; gene_name "Dzip1"; gene_source "ensembl"; gene_biotype "protein_coding"; transcript_name "Dzip1-201"; transcript_source "ensembl"; transcript_biotype "protein_coding"; protein_id "ENSRNOP00000038595"; protein_version "6";
15	ensembl	CDS	102364322	102364398	0	-	2	gene_id "ENSRNOG00000010311"; gene_version "11"; transcript_id "ENSRNOT00000106262"; transcript_version "2"; exon_number "23"; gene_name "Dzip1"; gene_source "ensembl"; gene_biotype "protein_coding"; transcript_name "Dzip1-203"; transcript_source "ensembl"; transcript_biotype "protein_coding"; protein_id "ENSRNOP00000082462"; protein_version "1"; tag "Ensembl_canonical";
15	ensembl	exon	102367038	102367203	0	-	.	gene_id "ENSRNOG00000010311"; gene_version "11"; transcript_id "ENSRNOT00000093385"; transcript_version "3"; exon_number "17"; gene_name "Dzip1"; gene_source "ensembl"; gene_biotype "protein_coding"; transcript_name "Dzip1-202"; transcript_source "ensembl"; transcript_biotype "protein_coding"; exon_id "ENSRNOE00000233527"; exon_version "1";
15	ensembl	CDS	102367038	102367203	0	-	0	gene_id "ENSRNOG00000010311"; gene_version "11"; transcript_id "ENSRNOT00000093385"; transcript_version "3"; exon_number "17"; gene_name "Dzip1"; gene_source "ensembl"; gene_biotype "protein_coding"; transcript_name "Dzip1-202"; transcript_source "ensembl"; transcript_biotype "protein_coding"; protein_id "ENSRNOP00000076203"; protein_version "3";
15	ensembl	exon	102367038	102367203	0	-	.	gene_id "ENSRNOG00000010311"; gene_version "11"; transcript_id "ENSRNOT00000038596"; transcript_version "8"; exon_number "18"; gene_name "Dzip1"; gene_source "ensembl"; gene_biotype "protein_coding"; transcript_name "Dzip1-201"; transcript_source "ensembl"; transcript_biotype "protein_coding"; exon_id "ENSRNOE00000233527"; exon_version "1";
15	ensembl	CDS	102367038	102367203	0	-	0	gene_id "ENSRNOG00000010311"; gene_version "11"; transcript_id "ENSRNOT00000038596"; transcript_version "8"; exon_number "18"; gene_name "Dzip1"; gene_source "ensembl"; gene_biotype "protein_coding"; transcript_name "Dzip1-201"; transcript_source "ensembl"; transcript_biotype "protein_coding"; protein_id "ENSRNOP00000038595"; protein_version "6";
15	ensembl	exon	102367038	102367203	0	-	.	gene_id "ENSRNOG00000010311"; gene_version "11"; transcript_id "ENSRNOT00000106262"; transcript_version "2"; exon_number "22"; gene_name "Dzip1"; gene_source "ensembl"; gene_biotype "protein_coding"; transcript_name "Dzip1-203"; transcript_source "ensembl"; transcript_biotype "protein_coding"; exon_id "ENSRNOE00000233527"; exon_version "1"; tag "Ensembl_canonical";
15	ensembl	CDS	102367038	102367203	0	-	0	gene_id "ENSRNOG00000010311"; gene_version "11"; transcript_id "ENSRNOT00000106262"; transcript_version "2"; exon_number "22"; gene_name "Dzip1"; gene_source "ensembl"; gene_biotype "protein_coding"; transcript_name "Dzip1-203"; transcript_source "ensembl"; transcript_biotype "protein_coding"; protein_id "ENSRNOP00000082462"; protein_version "1"; tag "Ensembl_canonical";
15	ENSEMBL114_rn	exon	102367038	102367203	132.222035814612	-	.	gene_id "ENSRNOG00000010311"; transcript_id "ENSRNOG00000010311_tx_2"; exon_id "15_102367038_102367203_-"; exonnum "23"; txlen "4388";
15	ENSEMBL114_rn	exon	102367038	102367203	0.890335293898521	-	.	gene_id "ENSRNOG00000010311"; transcript_id "ENSRNOG00000010311_tx_3"; exon_id "15_102367038_102367203_-"; exonnum "24"; txlen "4486";
15	ensembl	exon	102368939	102369069	0	-	.	gene_id "ENSRNOG00000010311"; gene_version "11"; transcript_id "ENSRNOT00000093385"; transcript_version "3"; exon_number "16"; gene_name "Dzip1"; gene_source "ensembl"; gene_biotype "protein_coding"; transcript_name "Dzip1-202"; transcript_source "ensembl"; transcript_biotype "protein_coding"; exon_id "ENSRNOE00000233566"; exon_version "1";
15	ensembl	CDS	102368939	102369069	0	-	2	gene_id "ENSRNOG00000010311"; gene_version "11"; transcript_id "ENSRNOT00000093385"; transcript_version "3"; exon_number "16"; gene_name "Dzip1"; gene_source "ensembl"; gene_biotype "protein_coding"; transcript_name "Dzip1-202"; transcript_source "ensembl"; transcript_biotype "protein_coding"; protein_id "ENSRNOP00000076203"; protein_version "3";
15	ensembl	exon	102368939	102369069	0	-	.	gene_id "ENSRNOG00000010311"; gene_version "11"; transcript_id "ENSRNOT00000038596"; transcript_version "8"; exon_number "17"; gene_name "Dzip1"; gene_source "ensembl"; gene_biotype "protein_coding"; transcript_name "Dzip1-201"; transcript_source "ensembl"; transcript_biotype "protein_coding"; exon_id "ENSRNOE00000233566"; exon_version "1";
15	ensembl	CDS	102368939	102369069	0	-	2	gene_id "ENSRNOG00000010311"; gene_version "11"; transcript_id "ENSRNOT00000038596"; transcript_version "8"; exon_number "17"; gene_name "Dzip1"; gene_source "ensembl"; gene_biotype "protein_coding"; transcript_name "Dzip1-201"; transcript_source "ensembl"; transcript_biotype "protein_coding"; protein_id "ENSRNOP00000038595"; protein_version "6";
15	ensembl	exon	102368939	102369069	0	-	.	gene_id "ENSRNOG00000010311"; gene_version "11"; transcript_id "ENSRNOT00000106262"; transcript_version "2"; exon_number "21"; gene_name "Dzip1"; gene_source "ensembl"; gene_biotype "protein_coding"; transcript_name "Dzip1-203"; transcript_source "ensembl"; transcript_biotype "protein_coding"; exon_id "ENSRNOE00000233566"; exon_version "1"; tag "Ensembl_canonical";
15	ensembl	CDS	102368939	102369069	0	-	2	gene_id "ENSRNOG00000010311"; gene_version "11"; transcript_id "ENSRNOT00000106262"; transcript_version "2"; exon_number "21"; gene_name "Dzip1"; gene_source "ensembl"; gene_biotype "protein_coding"; transcript_name "Dzip1-203"; transcript_source "ensembl"; transcript_biotype "protein_coding"; protein_id "ENSRNOP00000082462"; protein_version "1"; tag "Ensembl_canonical";
15	ENSEMBL114_rn	exon	102368939	102369069	132.222035814612	-	.	gene_id "ENSRNOG00000010311"; transcript_id "ENSRNOG00000010311_tx_2"; exon_id "15_102368939_102369069_-"; exonnum "22"; txlen "4388";
15	ENSEMBL114_rn	exon	102368939	102369069	0.890335293898521	-	.	gene_id "ENSRNOG00000010311"; transcript_id "ENSRNOG00000010311_tx_3"; exon_id "15_102368939_102369069_-"; exonnum "23"; txlen "4486";
15	ensembl	exon	102371877	102372070	0	-	.	gene_id "ENSRNOG00000010311"; gene_version "11"; transcript_id "ENSRNOT00000093385"; transcript_version "3"; exon_number "15"; gene_name "Dzip1"; gene_source "ensembl"; gene_biotype "protein_coding"; transcript_name "Dzip1-202"; transcript_source "ensembl"; transcript_biotype "protein_coding"; exon_id "ENSRNOE00000233411"; exon_version "1";
15	ensembl	CDS	102371877	102372070	0	-	1	gene_id "ENSRNOG00000010311"; gene_version "11"; transcript_id "ENSRNOT00000093385"; transcript_version "3"; exon_number "15"; gene_name "Dzip1"; gene_source "ensembl"; gene_biotype "protein_coding"; transcript_name "Dzip1-202"; transcript_source "ensembl"; transcript_biotype "protein_coding"; protein_id "ENSRNOP00000076203"; protein_version "3";
15	ensembl	exon	102371877	102372070	0	-	.	gene_id "ENSRNOG00000010311"; gene_version "11"; transcript_id "ENSRNOT00000038596"; transcript_version "8"; exon_number "16"; gene_name "Dzip1"; gene_source "ensembl"; gene_biotype "protein_coding"; transcript_name "Dzip1-201"; transcript_source "ensembl"; transcript_biotype "protein_coding"; exon_id "ENSRNOE00000233411"; exon_version "1";
15	ensembl	CDS	102371877	102372070	0	-	1	gene_id "ENSRNOG00000010311"; gene_version "11"; transcript_id "ENSRNOT00000038596"; transcript_version "8"; exon_number "16"; gene_name "Dzip1"; gene_source "ensembl"; gene_biotype "protein_coding"; transcript_name "Dzip1-201"; transcript_source "ensembl"; transcript_biotype "protein_coding"; protein_id "ENSRNOP00000038595"; protein_version "6";
15	ensembl	exon	102371877	102372070	0	-	.	gene_id "ENSRNOG00000010311"; gene_version "11"; transcript_id "ENSRNOT00000106262"; transcript_version "2"; exon_number "20"; gene_name "Dzip1"; gene_source "ensembl"; gene_biotype "protein_coding"; transcript_name "Dzip1-203"; transcript_source "ensembl"; transcript_biotype "protein_coding"; exon_id "ENSRNOE00000233411"; exon_version "1"; tag "Ensembl_canonical";
15	ensembl	CDS	102371877	102372070	0	-	1	gene_id "ENSRNOG00000010311"; gene_version "11"; transcript_id "ENSRNOT00000106262"; transcript_version "2"; exon_number "20"; gene_name "Dzip1"; gene_source "ensembl"; gene_biotype "protein_coding"; transcript_name "Dzip1-203"; transcript_source "ensembl"; transcript_biotype "protein_coding"; protein_id "ENSRNOP00000082462"; protein_version "1"; tag "Ensembl_canonical";
15	ENSEMBL114_rn	exon	102371877	102372070	132.222035814612	-	.	gene_id "ENSRNOG00000010311"; transcript_id "ENSRNOG00000010311_tx_2"; exon_id "15_102371877_102372070_-"; exonnum "21"; txlen "4388";
15	ENSEMBL114_rn	exon	102371877	102372070	0.890335293898521	-	.	gene_id "ENSRNOG00000010311"; transcript_id "ENSRNOG00000010311_tx_3"; exon_id "15_102371877_102372070_-"; exonnum "22"; txlen "4486";
15	ensembl	exon	102374181	102374234	0	-	.	gene_id "ENSRNOG00000010311"; gene_version "11"; transcript_id "ENSRNOT00000093385"; transcript_version "3"; exon_number "14"; gene_name "Dzip1"; gene_source "ensembl"; gene_biotype "protein_coding"; transcript_name "Dzip1-202"; transcript_source "ensembl"; transcript_biotype "protein_coding"; exon_id "ENSRNOE00000233417"; exon_version "1";
15	ensembl	CDS	102374181	102374234	0	-	1	gene_id "ENSRNOG00000010311"; gene_version "11"; transcript_id "ENSRNOT00000093385"; transcript_version "3"; exon_number "14"; gene_name "Dzip1"; gene_source "ensembl"; gene_biotype "protein_coding"; transcript_name "Dzip1-202"; transcript_source "ensembl"; transcript_biotype "protein_coding"; protein_id "ENSRNOP00000076203"; protein_version "3";
15	ensembl	exon	102374181	102374234	0	-	.	gene_id "ENSRNOG00000010311"; gene_version "11"; transcript_id "ENSRNOT00000038596"; transcript_version "8"; exon_number "15"; gene_name "Dzip1"; gene_source "ensembl"; gene_biotype "protein_coding"; transcript_name "Dzip1-201"; transcript_source "ensembl"; transcript_biotype "protein_coding"; exon_id "ENSRNOE00000233417"; exon_version "1";
15	ensembl	CDS	102374181	102374234	0	-	1	gene_id "ENSRNOG00000010311"; gene_version "11"; transcript_id "ENSRNOT00000038596"; transcript_version "8"; exon_number "15"; gene_name "Dzip1"; gene_source "ensembl"; gene_biotype "protein_coding"; transcript_name "Dzip1-201"; transcript_source "ensembl"; transcript_biotype "protein_coding"; protein_id "ENSRNOP00000038595"; protein_version "6";
15	ensembl	exon	102374181	102374234	0	-	.	gene_id "ENSRNOG00000010311"; gene_version "11"; transcript_id "ENSRNOT00000106262"; transcript_version "2"; exon_number "19"; gene_name "Dzip1"; gene_source "ensembl"; gene_biotype "protein_coding"; transcript_name "Dzip1-203"; transcript_source "ensembl"; transcript_biotype "protein_coding"; exon_id "ENSRNOE00000233417"; exon_version "1"; tag "Ensembl_canonical";
15	ensembl	CDS	102374181	102374234	0	-	1	gene_id "ENSRNOG00000010311"; gene_version "11"; transcript_id "ENSRNOT00000106262"; transcript_version "2"; exon_number "19"; gene_name "Dzip1"; gene_source "ensembl"; gene_biotype "protein_coding"; transcript_name "Dzip1-203"; transcript_source "ensembl"; transcript_biotype "protein_coding"; protein_id "ENSRNOP00000082462"; protein_version "1"; tag "Ensembl_canonical";
15	ENSEMBL114_rn	exon	102374181	102374234	132.222035814612	-	.	gene_id "ENSRNOG00000010311"; transcript_id "ENSRNOG00000010311_tx_2"; exon_id "15_102374181_102374234_-"; exonnum "20"; txlen "4388";
15	ENSEMBL114_rn	exon	102374181	102374234	0.890335293898521	-	.	gene_id "ENSRNOG00000010311"; transcript_id "ENSRNOG00000010311_tx_3"; exon_id "15_102374181_102374234_-"; exonnum "21"; txlen "4486";
15	ensembl	exon	102375098	102375227	0	-	.	gene_id "ENSRNOG00000010311"; gene_version "11"; transcript_id "ENSRNOT00000093385"; transcript_version "3"; exon_number "13"; gene_name "Dzip1"; gene_source "ensembl"; gene_biotype "protein_coding"; transcript_name "Dzip1-202"; transcript_source "ensembl"; transcript_biotype "protein_coding"; exon_id "ENSRNOE00000233422"; exon_version "1";
15	ensembl	CDS	102375098	102375227	0	-	2	gene_id "ENSRNOG00000010311"; gene_version "11"; transcript_id "ENSRNOT00000093385"; transcript_version "3"; exon_number "13"; gene_name "Dzip1"; gene_source "ensembl"; gene_biotype "protein_coding"; transcript_name "Dzip1-202"; transcript_source "ensembl"; transcript_biotype "protein_coding"; protein_id "ENSRNOP00000076203"; protein_version "3";
15	ensembl	exon	102375098	102375227	0	-	.	gene_id "ENSRNOG00000010311"; gene_version "11"; transcript_id "ENSRNOT00000038596"; transcript_version "8"; exon_number "14"; gene_name "Dzip1"; gene_source "ensembl"; gene_biotype "protein_coding"; transcript_name "Dzip1-201"; transcript_source "ensembl"; transcript_biotype "protein_coding"; exon_id "ENSRNOE00000233422"; exon_version "1";
15	ensembl	CDS	102375098	102375227	0	-	2	gene_id "ENSRNOG00000010311"; gene_version "11"; transcript_id "ENSRNOT00000038596"; transcript_version "8"; exon_number "14"; gene_name "Dzip1"; gene_source "ensembl"; gene_biotype "protein_coding"; transcript_name "Dzip1-201"; transcript_source "ensembl"; transcript_biotype "protein_coding"; protein_id "ENSRNOP00000038595"; protein_version "6";
15	ensembl	exon	102375098	102375227	0	-	.	gene_id "ENSRNOG00000010311"; gene_version "11"; transcript_id "ENSRNOT00000106262"; transcript_version "2"; exon_number "18"; gene_name "Dzip1"; gene_source "ensembl"; gene_biotype "protein_coding"; transcript_name "Dzip1-203"; transcript_source "ensembl"; transcript_biotype "protein_coding"; exon_id "ENSRNOE00000233422"; exon_version "1"; tag "Ensembl_canonical";
15	ensembl	CDS	102375098	102375227	0	-	2	gene_id "ENSRNOG00000010311"; gene_version "11"; transcript_id "ENSRNOT00000106262"; transcript_version "2"; exon_number "18"; gene_name "Dzip1"; gene_source "ensembl"; gene_biotype "protein_coding"; transcript_name "Dzip1-203"; transcript_source "ensembl"; transcript_biotype "protein_coding"; protein_id "ENSRNOP00000082462"; protein_version "1"; tag "Ensembl_canonical";
15	ENSEMBL114_rn	exon	102375098	102375227	132.222035814612	-	.	gene_id "ENSRNOG00000010311"; transcript_id "ENSRNOG00000010311_tx_2"; exon_id "15_102375098_102375227_-"; exonnum "19"; txlen "4388";
15	ENSEMBL114_rn	exon	102375098	102375227	0.890335293898521	-	.	gene_id "ENSRNOG00000010311"; transcript_id "ENSRNOG00000010311_tx_3"; exon_id "15_102375098_102375227_-"; exonnum "20"; txlen "4486";
15	ensembl	exon	102375627	102375789	0	-	.	gene_id "ENSRNOG00000010311"; gene_version "11"; transcript_id "ENSRNOT00000093385"; transcript_version "3"; exon_number "12"; gene_name "Dzip1"; gene_source "ensembl"; gene_biotype "protein_coding"; transcript_name "Dzip1-202"; transcript_source "ensembl"; transcript_biotype "protein_coding"; exon_id "ENSRNOE00000233429"; exon_version "1";
15	ensembl	CDS	102375627	102375789	0	-	0	gene_id "ENSRNOG00000010311"; gene_version "11"; transcript_id "ENSRNOT00000093385"; transcript_version "3"; exon_number "12"; gene_name "Dzip1"; gene_source "ensembl"; gene_biotype "protein_coding"; transcript_name "Dzip1-202"; transcript_source "ensembl"; transcript_biotype "protein_coding"; protein_id "ENSRNOP00000076203"; protein_version "3";
15	ensembl	exon	102375627	102375789	0	-	.	gene_id "ENSRNOG00000010311"; gene_version "11"; transcript_id "ENSRNOT00000038596"; transcript_version "8"; exon_number "13"; gene_name "Dzip1"; gene_source "ensembl"; gene_biotype "protein_coding"; transcript_name "Dzip1-201"; transcript_source "ensembl"; transcript_biotype "protein_coding"; exon_id "ENSRNOE00000233429"; exon_version "1";
15	ensembl	CDS	102375627	102375789	0	-	0	gene_id "ENSRNOG00000010311"; gene_version "11"; transcript_id "ENSRNOT00000038596"; transcript_version "8"; exon_number "13"; gene_name "Dzip1"; gene_source "ensembl"; gene_biotype "protein_coding"; transcript_name "Dzip1-201"; transcript_source "ensembl"; transcript_biotype "protein_coding"; protein_id "ENSRNOP00000038595"; protein_version "6";
15	ensembl	exon	102375627	102375789	0	-	.	gene_id "ENSRNOG00000010311"; gene_version "11"; transcript_id "ENSRNOT00000106262"; transcript_version "2"; exon_number "17"; gene_name "Dzip1"; gene_source "ensembl"; gene_biotype "protein_coding"; transcript_name "Dzip1-203"; transcript_source "ensembl"; transcript_biotype "protein_coding"; exon_id "ENSRNOE00000233429"; exon_version "1"; tag "Ensembl_canonical";
15	ensembl	CDS	102375627	102375789	0	-	0	gene_id "ENSRNOG00000010311"; gene_version "11"; transcript_id "ENSRNOT00000106262"; transcript_version "2"; exon_number "17"; gene_name "Dzip1"; gene_source "ensembl"; gene_biotype "protein_coding"; transcript_name "Dzip1-203"; transcript_source "ensembl"; transcript_biotype "protein_coding"; protein_id "ENSRNOP00000082462"; protein_version "1"; tag "Ensembl_canonical";
15	ENSEMBL114_rn	exon	102375627	102375789	132.222035814612	-	.	gene_id "ENSRNOG00000010311"; transcript_id "ENSRNOG00000010311_tx_2"; exon_id "15_102375627_102375789_-"; exonnum "18"; txlen "4388";
15	ENSEMBL114_rn	exon	102375627	102375789	0.890335293898521	-	.	gene_id "ENSRNOG00000010311"; transcript_id "ENSRNOG00000010311_tx_3"; exon_id "15_102375627_102375789_-"; exonnum "19"; txlen "4486";
15	ensembl	exon	102378058	102378194	0	-	.	gene_id "ENSRNOG00000010311"; gene_version "11"; transcript_id "ENSRNOT00000093385"; transcript_version "3"; exon_number "11"; gene_name "Dzip1"; gene_source "ensembl"; gene_biotype "protein_coding"; transcript_name "Dzip1-202"; transcript_source "ensembl"; transcript_biotype "protein_coding"; exon_id "ENSRNOE00000233436"; exon_version "1";
15	ensembl	CDS	102378058	102378194	0	-	2	gene_id "ENSRNOG00000010311"; gene_version "11"; transcript_id "ENSRNOT00000093385"; transcript_version "3"; exon_number "11"; gene_name "Dzip1"; gene_source "ensembl"; gene_biotype "protein_coding"; transcript_name "Dzip1-202"; transcript_source "ensembl"; transcript_biotype "protein_coding"; protein_id "ENSRNOP00000076203"; protein_version "3";
15	ensembl	exon	102378058	102378194	0	-	.	gene_id "ENSRNOG00000010311"; gene_version "11"; transcript_id "ENSRNOT00000038596"; transcript_version "8"; exon_number "12"; gene_name "Dzip1"; gene_source "ensembl"; gene_biotype "protein_coding"; transcript_name "Dzip1-201"; transcript_source "ensembl"; transcript_biotype "protein_coding"; exon_id "ENSRNOE00000233436"; exon_version "1";
15	ensembl	CDS	102378058	102378194	0	-	2	gene_id "ENSRNOG00000010311"; gene_version "11"; transcript_id "ENSRNOT00000038596"; transcript_version "8"; exon_number "12"; gene_name "Dzip1"; gene_source "ensembl"; gene_biotype "protein_coding"; transcript_name "Dzip1-201"; transcript_source "ensembl"; transcript_biotype "protein_coding"; protein_id "ENSRNOP00000038595"; protein_version "6";
15	ensembl	exon	102378058	102378194	0	-	.	gene_id "ENSRNOG00000010311"; gene_version "11"; transcript_id "ENSRNOT00000106262"; transcript_version "2"; exon_number "16"; gene_name "Dzip1"; gene_source "ensembl"; gene_biotype "protein_coding"; transcript_name "Dzip1-203"; transcript_source "ensembl"; transcript_biotype "protein_coding"; exon_id "ENSRNOE00000233436"; exon_version "1"; tag "Ensembl_canonical";
15	ensembl	CDS	102378058	102378194	0	-	2	gene_id "ENSRNOG00000010311"; gene_version "11"; transcript_id "ENSRNOT00000106262"; transcript_version "2"; exon_number "16"; gene_name "Dzip1"; gene_source "ensembl"; gene_biotype "protein_coding"; transcript_name "Dzip1-203"; transcript_source "ensembl"; transcript_biotype "protein_coding"; protein_id "ENSRNOP00000082462"; protein_version "1"; tag "Ensembl_canonical";
15	ENSEMBL114_rn	exon	102378058	102378194	132.222035814612	-	.	gene_id "ENSRNOG00000010311"; transcript_id "ENSRNOG00000010311_tx_2"; exon_id "15_102378058_102378194_-"; exonnum "17"; txlen "4388";
15	ENSEMBL114_rn	exon	102378058	102378194	0.890335293898521	-	.	gene_id "ENSRNOG00000010311"; transcript_id "ENSRNOG00000010311_tx_3"; exon_id "15_102378058_102378194_-"; exonnum "18"; txlen "4486";
15	ensembl	exon	102380342	102380404	0	-	.	gene_id "ENSRNOG00000010311"; gene_version "11"; transcript_id "ENSRNOT00000093385"; transcript_version "3"; exon_number "10"; gene_name "Dzip1"; gene_source "ensembl"; gene_biotype "protein_coding"; transcript_name "Dzip1-202"; transcript_source "ensembl"; transcript_biotype "protein_coding"; exon_id "ENSRNOE00000233441"; exon_version "1";
15	ensembl	CDS	102380342	102380404	0	-	2	gene_id "ENSRNOG00000010311"; gene_version "11"; transcript_id "ENSRNOT00000093385"; transcript_version "3"; exon_number "10"; gene_name "Dzip1"; gene_source "ensembl"; gene_biotype "protein_coding"; transcript_name "Dzip1-202"; transcript_source "ensembl"; transcript_biotype "protein_coding"; protein_id "ENSRNOP00000076203"; protein_version "3";
15	ensembl	exon	102380342	102380404	0	-	.	gene_id "ENSRNOG00000010311"; gene_version "11"; transcript_id "ENSRNOT00000038596"; transcript_version "8"; exon_number "11"; gene_name "Dzip1"; gene_source "ensembl"; gene_biotype "protein_coding"; transcript_name "Dzip1-201"; transcript_source "ensembl"; transcript_biotype "protein_coding"; exon_id "ENSRNOE00000233441"; exon_version "1";
15	ensembl	CDS	102380342	102380404	0	-	2	gene_id "ENSRNOG00000010311"; gene_version "11"; transcript_id "ENSRNOT00000038596"; transcript_version "8"; exon_number "11"; gene_name "Dzip1"; gene_source "ensembl"; gene_biotype "protein_coding"; transcript_name "Dzip1-201"; transcript_source "ensembl"; transcript_biotype "protein_coding"; protein_id "ENSRNOP00000038595"; protein_version "6";
15	ensembl	exon	102380342	102380404	0	-	.	gene_id "ENSRNOG00000010311"; gene_version "11"; transcript_id "ENSRNOT00000106262"; transcript_version "2"; exon_number "15"; gene_name "Dzip1"; gene_source "ensembl"; gene_biotype "protein_coding"; transcript_name "Dzip1-203"; transcript_source "ensembl"; transcript_biotype "protein_coding"; exon_id "ENSRNOE00000233441"; exon_version "1"; tag "Ensembl_canonical";
15	ensembl	CDS	102380342	102380404	0	-	2	gene_id "ENSRNOG00000010311"; gene_version "11"; transcript_id "ENSRNOT00000106262"; transcript_version "2"; exon_number "15"; gene_name "Dzip1"; gene_source "ensembl"; gene_biotype "protein_coding"; transcript_name "Dzip1-203"; transcript_source "ensembl"; transcript_biotype "protein_coding"; protein_id "ENSRNOP00000082462"; protein_version "1"; tag "Ensembl_canonical";
15	ENSEMBL114_rn	exon	102380342	102380404	132.222035814612	-	.	gene_id "ENSRNOG00000010311"; transcript_id "ENSRNOG00000010311_tx_2"; exon_id "15_102380342_102380404_-"; exonnum "16"; txlen "4388";
15	ENSEMBL114_rn	exon	102380342	102380404	0.890335293898521	-	.	gene_id "ENSRNOG00000010311"; transcript_id "ENSRNOG00000010311_tx_3"; exon_id "15_102380342_102380404_-"; exonnum "17"; txlen "4486";
15	ensembl	exon	102387771	102387827	0	-	.	gene_id "ENSRNOG00000010311"; gene_version "11"; transcript_id "ENSRNOT00000093385"; transcript_version "3"; exon_number "9"; gene_name "Dzip1"; gene_source "ensembl"; gene_biotype "protein_coding"; transcript_name "Dzip1-202"; transcript_source "ensembl"; transcript_biotype "protein_coding"; exon_id "ENSRNOE00000233450"; exon_version "1";
15	ensembl	CDS	102387771	102387827	0	-	2	gene_id "ENSRNOG00000010311"; gene_version "11"; transcript_id "ENSRNOT00000093385"; transcript_version "3"; exon_number "9"; gene_name "Dzip1"; gene_source "ensembl"; gene_biotype "protein_coding"; transcript_name "Dzip1-202"; transcript_source "ensembl"; transcript_biotype "protein_coding"; protein_id "ENSRNOP00000076203"; protein_version "3";
15	ensembl	exon	102387771	102387827	0	-	.	gene_id "ENSRNOG00000010311"; gene_version "11"; transcript_id "ENSRNOT00000038596"; transcript_version "8"; exon_number "10"; gene_name "Dzip1"; gene_source "ensembl"; gene_biotype "protein_coding"; transcript_name "Dzip1-201"; transcript_source "ensembl"; transcript_biotype "protein_coding"; exon_id "ENSRNOE00000233450"; exon_version "1";
15	ensembl	CDS	102387771	102387827	0	-	2	gene_id "ENSRNOG00000010311"; gene_version "11"; transcript_id "ENSRNOT00000038596"; transcript_version "8"; exon_number "10"; gene_name "Dzip1"; gene_source "ensembl"; gene_biotype "protein_coding"; transcript_name "Dzip1-201"; transcript_source "ensembl"; transcript_biotype "protein_coding"; protein_id "ENSRNOP00000038595"; protein_version "6";
15	ensembl	exon	102387771	102387827	0	-	.	gene_id "ENSRNOG00000010311"; gene_version "11"; transcript_id "ENSRNOT00000106262"; transcript_version "2"; exon_number "14"; gene_name "Dzip1"; gene_source "ensembl"; gene_biotype "protein_coding"; transcript_name "Dzip1-203"; transcript_source "ensembl"; transcript_biotype "protein_coding"; exon_id "ENSRNOE00000233450"; exon_version "1"; tag "Ensembl_canonical";
15	ensembl	CDS	102387771	102387827	0	-	2	gene_id "ENSRNOG00000010311"; gene_version "11"; transcript_id "ENSRNOT00000106262"; transcript_version "2"; exon_number "14"; gene_name "Dzip1"; gene_source "ensembl"; gene_biotype "protein_coding"; transcript_name "Dzip1-203"; transcript_source "ensembl"; transcript_biotype "protein_coding"; protein_id "ENSRNOP00000082462"; protein_version "1"; tag "Ensembl_canonical";
15	ENSEMBL114_rn	exon	102387771	102387827	132.222035814612	-	.	gene_id "ENSRNOG00000010311"; transcript_id "ENSRNOG00000010311_tx_2"; exon_id "15_102387771_102387827_-"; exonnum "15"; txlen "4388";
15	ENSEMBL114_rn	exon	102387771	102387827	0.890335293898521	-	.	gene_id "ENSRNOG00000010311"; transcript_id "ENSRNOG00000010311_tx_3"; exon_id "15_102387771_102387827_-"; exonnum "16"; txlen "4486";
15	ensembl	exon	102391737	102391793	0	-	.	gene_id "ENSRNOG00000010311"; gene_version "11"; transcript_id "ENSRNOT00000093385"; transcript_version "3"; exon_number "8"; gene_name "Dzip1"; gene_source "ensembl"; gene_biotype "protein_coding"; transcript_name "Dzip1-202"; transcript_source "ensembl"; transcript_biotype "protein_coding"; exon_id "ENSRNOE00000233458"; exon_version "1";
15	ensembl	CDS	102391737	102391793	0	-	2	gene_id "ENSRNOG00000010311"; gene_version "11"; transcript_id "ENSRNOT00000093385"; transcript_version "3"; exon_number "8"; gene_name "Dzip1"; gene_source "ensembl"; gene_biotype "protein_coding"; transcript_name "Dzip1-202"; transcript_source "ensembl"; transcript_biotype "protein_coding"; protein_id "ENSRNOP00000076203"; protein_version "3";
15	ensembl	exon	102391737	102391793	0	-	.	gene_id "ENSRNOG00000010311"; gene_version "11"; transcript_id "ENSRNOT00000038596"; transcript_version "8"; exon_number "9"; gene_name "Dzip1"; gene_source "ensembl"; gene_biotype "protein_coding"; transcript_name "Dzip1-201"; transcript_source "ensembl"; transcript_biotype "protein_coding"; exon_id "ENSRNOE00000233458"; exon_version "1";
15	ensembl	CDS	102391737	102391793	0	-	2	gene_id "ENSRNOG00000010311"; gene_version "11"; transcript_id "ENSRNOT00000038596"; transcript_version "8"; exon_number "9"; gene_name "Dzip1"; gene_source "ensembl"; gene_biotype "protein_coding"; transcript_name "Dzip1-201"; transcript_source "ensembl"; transcript_biotype "protein_coding"; protein_id "ENSRNOP00000038595"; protein_version "6";
15	ensembl	exon	102391737	102391793	0	-	.	gene_id "ENSRNOG00000010311"; gene_version "11"; transcript_id "ENSRNOT00000106262"; transcript_version "2"; exon_number "13"; gene_name "Dzip1"; gene_source "ensembl"; gene_biotype "protein_coding"; transcript_name "Dzip1-203"; transcript_source "ensembl"; transcript_biotype "protein_coding"; exon_id "ENSRNOE00000233458"; exon_version "1"; tag "Ensembl_canonical";
15	ensembl	CDS	102391737	102391793	0	-	2	gene_id "ENSRNOG00000010311"; gene_version "11"; transcript_id "ENSRNOT00000106262"; transcript_version "2"; exon_number "13"; gene_name "Dzip1"; gene_source "ensembl"; gene_biotype "protein_coding"; transcript_name "Dzip1-203"; transcript_source "ensembl"; transcript_biotype "protein_coding"; protein_id "ENSRNOP00000082462"; protein_version "1"; tag "Ensembl_canonical";
15	ENSEMBL114_rn	exon	102391737	102391793	132.222035814612	-	.	gene_id "ENSRNOG00000010311"; transcript_id "ENSRNOG00000010311_tx_2"; exon_id "15_102391737_102391793_-"; exonnum "14"; txlen "4388";
15	ENSEMBL114_rn	exon	102391737	102391793	0.890335293898521	-	.	gene_id "ENSRNOG00000010311"; transcript_id "ENSRNOG00000010311_tx_3"; exon_id "15_102391737_102391793_-"; exonnum "15"; txlen "4486";
15	ensembl	exon	102393216	102393264	0	-	.	gene_id "ENSRNOG00000010311"; gene_version "11"; transcript_id "ENSRNOT00000093385"; transcript_version "3"; exon_number "7"; gene_name "Dzip1"; gene_source "ensembl"; gene_biotype "protein_coding"; transcript_name "Dzip1-202"; transcript_source "ensembl"; transcript_biotype "protein_coding"; exon_id "ENSRNOE00000233465"; exon_version "1";
15	ensembl	CDS	102393216	102393264	0	-	0	gene_id "ENSRNOG00000010311"; gene_version "11"; transcript_id "ENSRNOT00000093385"; transcript_version "3"; exon_number "7"; gene_name "Dzip1"; gene_source "ensembl"; gene_biotype "protein_coding"; transcript_name "Dzip1-202"; transcript_source "ensembl"; transcript_biotype "protein_coding"; protein_id "ENSRNOP00000076203"; protein_version "3";
15	ensembl	exon	102393216	102393264	0	-	.	gene_id "ENSRNOG00000010311"; gene_version "11"; transcript_id "ENSRNOT00000038596"; transcript_version "8"; exon_number "8"; gene_name "Dzip1"; gene_source "ensembl"; gene_biotype "protein_coding"; transcript_name "Dzip1-201"; transcript_source "ensembl"; transcript_biotype "protein_coding"; exon_id "ENSRNOE00000233465"; exon_version "1";
15	ensembl	CDS	102393216	102393264	0	-	0	gene_id "ENSRNOG00000010311"; gene_version "11"; transcript_id "ENSRNOT00000038596"; transcript_version "8"; exon_number "8"; gene_name "Dzip1"; gene_source "ensembl"; gene_biotype "protein_coding"; transcript_name "Dzip1-201"; transcript_source "ensembl"; transcript_biotype "protein_coding"; protein_id "ENSRNOP00000038595"; protein_version "6";
15	ensembl	exon	102393216	102393264	0	-	.	gene_id "ENSRNOG00000010311"; gene_version "11"; transcript_id "ENSRNOT00000106262"; transcript_version "2"; exon_number "12"; gene_name "Dzip1"; gene_source "ensembl"; gene_biotype "protein_coding"; transcript_name "Dzip1-203"; transcript_source "ensembl"; transcript_biotype "protein_coding"; exon_id "ENSRNOE00000233465"; exon_version "1"; tag "Ensembl_canonical";
15	ensembl	CDS	102393216	102393264	0	-	0	gene_id "ENSRNOG00000010311"; gene_version "11"; transcript_id "ENSRNOT00000106262"; transcript_version "2"; exon_number "12"; gene_name "Dzip1"; gene_source "ensembl"; gene_biotype "protein_coding"; transcript_name "Dzip1-203"; transcript_source "ensembl"; transcript_biotype "protein_coding"; protein_id "ENSRNOP00000082462"; protein_version "1"; tag "Ensembl_canonical";
15	ENSEMBL114_rn	exon	102393216	102393264	132.222035814612	-	.	gene_id "ENSRNOG00000010311"; transcript_id "ENSRNOG00000010311_tx_2"; exon_id "15_102393216_102393264_-"; exonnum "13"; txlen "4388";
15	ENSEMBL114_rn	exon	102393216	102393264	0.890335293898521	-	.	gene_id "ENSRNOG00000010311"; transcript_id "ENSRNOG00000010311_tx_3"; exon_id "15_102393216_102393264_-"; exonnum "14"; txlen "4486";
15	ensembl	exon	102393703	102393843	0	-	.	gene_id "ENSRNOG00000010311"; gene_version "11"; transcript_id "ENSRNOT00000093385"; transcript_version "3"; exon_number "6"; gene_name "Dzip1"; gene_source "ensembl"; gene_biotype "protein_coding"; transcript_name "Dzip1-202"; transcript_source "ensembl"; transcript_biotype "protein_coding"; exon_id "ENSRNOE00000233471"; exon_version "1";
15	ensembl	CDS	102393703	102393843	0	-	0	gene_id "ENSRNOG00000010311"; gene_version "11"; transcript_id "ENSRNOT00000093385"; transcript_version "3"; exon_number "6"; gene_name "Dzip1"; gene_source "ensembl"; gene_biotype "protein_coding"; transcript_name "Dzip1-202"; transcript_source "ensembl"; transcript_biotype "protein_coding"; protein_id "ENSRNOP00000076203"; protein_version "3";
15	ensembl	exon	102393703	102393843	0	-	.	gene_id "ENSRNOG00000010311"; gene_version "11"; transcript_id "ENSRNOT00000038596"; transcript_version "8"; exon_number "7"; gene_name "Dzip1"; gene_source "ensembl"; gene_biotype "protein_coding"; transcript_name "Dzip1-201"; transcript_source "ensembl"; transcript_biotype "protein_coding"; exon_id "ENSRNOE00000233471"; exon_version "1";
15	ensembl	CDS	102393703	102393843	0	-	0	gene_id "ENSRNOG00000010311"; gene_version "11"; transcript_id "ENSRNOT00000038596"; transcript_version "8"; exon_number "7"; gene_name "Dzip1"; gene_source "ensembl"; gene_biotype "protein_coding"; transcript_name "Dzip1-201"; transcript_source "ensembl"; transcript_biotype "protein_coding"; protein_id "ENSRNOP00000038595"; protein_version "6";
15	ensembl	exon	102393703	102393843	0	-	.	gene_id "ENSRNOG00000010311"; gene_version "11"; transcript_id "ENSRNOT00000106262"; transcript_version "2"; exon_number "11"; gene_name "Dzip1"; gene_source "ensembl"; gene_biotype "protein_coding"; transcript_name "Dzip1-203"; transcript_source "ensembl"; transcript_biotype "protein_coding"; exon_id "ENSRNOE00000233471"; exon_version "1"; tag "Ensembl_canonical";
15	ensembl	CDS	102393703	102393843	0	-	0	gene_id "ENSRNOG00000010311"; gene_version "11"; transcript_id "ENSRNOT00000106262"; transcript_version "2"; exon_number "11"; gene_name "Dzip1"; gene_source "ensembl"; gene_biotype "protein_coding"; transcript_name "Dzip1-203"; transcript_source "ensembl"; transcript_biotype "protein_coding"; protein_id "ENSRNOP00000082462"; protein_version "1"; tag "Ensembl_canonical";
15	ENSEMBL114_rn	exon	102393703	102393843	132.222035814612	-	.	gene_id "ENSRNOG00000010311"; transcript_id "ENSRNOG00000010311_tx_2"; exon_id "15_102393703_102393843_-"; exonnum "12"; txlen "4388";
15	ENSEMBL114_rn	exon	102393703	102393843	0.890335293898521	-	.	gene_id "ENSRNOG00000010311"; transcript_id "ENSRNOG00000010311_tx_3"; exon_id "15_102393703_102393843_-"; exonnum "13"; txlen "4486";
15	ensembl	exon	102398620	102398682	0	-	.	gene_id "ENSRNOG00000010311"; gene_version "11"; transcript_id "ENSRNOT00000093385"; transcript_version "3"; exon_number "5"; gene_name "Dzip1"; gene_source "ensembl"; gene_biotype "protein_coding"; transcript_name "Dzip1-202"; transcript_source "ensembl"; transcript_biotype "protein_coding"; exon_id "ENSRNOE00000233478"; exon_version "1";
15	ensembl	CDS	102398620	102398682	0	-	0	gene_id "ENSRNOG00000010311"; gene_version "11"; transcript_id "ENSRNOT00000093385"; transcript_version "3"; exon_number "5"; gene_name "Dzip1"; gene_source "ensembl"; gene_biotype "protein_coding"; transcript_name "Dzip1-202"; transcript_source "ensembl"; transcript_biotype "protein_coding"; protein_id "ENSRNOP00000076203"; protein_version "3";
15	ensembl	exon	102398620	102398682	0	-	.	gene_id "ENSRNOG00000010311"; gene_version "11"; transcript_id "ENSRNOT00000038596"; transcript_version "8"; exon_number "6"; gene_name "Dzip1"; gene_source "ensembl"; gene_biotype "protein_coding"; transcript_name "Dzip1-201"; transcript_source "ensembl"; transcript_biotype "protein_coding"; exon_id "ENSRNOE00000233478"; exon_version "1";
15	ensembl	CDS	102398620	102398682	0	-	0	gene_id "ENSRNOG00000010311"; gene_version "11"; transcript_id "ENSRNOT00000038596"; transcript_version "8"; exon_number "6"; gene_name "Dzip1"; gene_source "ensembl"; gene_biotype "protein_coding"; transcript_name "Dzip1-201"; transcript_source "ensembl"; transcript_biotype "protein_coding"; protein_id "ENSRNOP00000038595"; protein_version "6";
15	ensembl	exon	102398620	102398682	0	-	.	gene_id "ENSRNOG00000010311"; gene_version "11"; transcript_id "ENSRNOT00000106262"; transcript_version "2"; exon_number "10"; gene_name "Dzip1"; gene_source "ensembl"; gene_biotype "protein_coding"; transcript_name "Dzip1-203"; transcript_source "ensembl"; transcript_biotype "protein_coding"; exon_id "ENSRNOE00000233478"; exon_version "1"; tag "Ensembl_canonical";
15	ensembl	CDS	102398620	102398682	0	-	0	gene_id "ENSRNOG00000010311"; gene_version "11"; transcript_id "ENSRNOT00000106262"; transcript_version "2"; exon_number "10"; gene_name "Dzip1"; gene_source "ensembl"; gene_biotype "protein_coding"; transcript_name "Dzip1-203"; transcript_source "ensembl"; transcript_biotype "protein_coding"; protein_id "ENSRNOP00000082462"; protein_version "1"; tag "Ensembl_canonical";
15	ENSEMBL114_rn	exon	102398620	102398682	132.222035814612	-	.	gene_id "ENSRNOG00000010311"; transcript_id "ENSRNOG00000010311_tx_2"; exon_id "15_102398620_102398682_-"; exonnum "11"; txlen "4388";
15	ENSEMBL114_rn	exon	102398620	102398682	0.890335293898521	-	.	gene_id "ENSRNOG00000010311"; transcript_id "ENSRNOG00000010311_tx_3"; exon_id "15_102398620_102398682_-"; exonnum "12"; txlen "4486";
15	ensembl	exon	102401154	102401291	0	-	.	gene_id "ENSRNOG00000010311"; gene_version "11"; transcript_id "ENSRNOT00000093385"; transcript_version "3"; exon_number "4"; gene_name "Dzip1"; gene_source "ensembl"; gene_biotype "protein_coding"; transcript_name "Dzip1-202"; transcript_source "ensembl"; transcript_biotype "protein_coding"; exon_id "ENSRNOE00000233485"; exon_version "1";
15	ensembl	CDS	102401154	102401291	0	-	0	gene_id "ENSRNOG00000010311"; gene_version "11"; transcript_id "ENSRNOT00000093385"; transcript_version "3"; exon_number "4"; gene_name "Dzip1"; gene_source "ensembl"; gene_biotype "protein_coding"; transcript_name "Dzip1-202"; transcript_source "ensembl"; transcript_biotype "protein_coding"; protein_id "ENSRNOP00000076203"; protein_version "3";
15	ensembl	exon	102401154	102401291	0	-	.	gene_id "ENSRNOG00000010311"; gene_version "11"; transcript_id "ENSRNOT00000038596"; transcript_version "8"; exon_number "5"; gene_name "Dzip1"; gene_source "ensembl"; gene_biotype "protein_coding"; transcript_name "Dzip1-201"; transcript_source "ensembl"; transcript_biotype "protein_coding"; exon_id "ENSRNOE00000233485"; exon_version "1";
15	ensembl	CDS	102401154	102401291	0	-	0	gene_id "ENSRNOG00000010311"; gene_version "11"; transcript_id "ENSRNOT00000038596"; transcript_version "8"; exon_number "5"; gene_name "Dzip1"; gene_source "ensembl"; gene_biotype "protein_coding"; transcript_name "Dzip1-201"; transcript_source "ensembl"; transcript_biotype "protein_coding"; protein_id "ENSRNOP00000038595"; protein_version "6";
15	ensembl	exon	102401154	102401291	0	-	.	gene_id "ENSRNOG00000010311"; gene_version "11"; transcript_id "ENSRNOT00000106262"; transcript_version "2"; exon_number "9"; gene_name "Dzip1"; gene_source "ensembl"; gene_biotype "protein_coding"; transcript_name "Dzip1-203"; transcript_source "ensembl"; transcript_biotype "protein_coding"; exon_id "ENSRNOE00000233485"; exon_version "1"; tag "Ensembl_canonical";
15	ensembl	CDS	102401154	102401291	0	-	0	gene_id "ENSRNOG00000010311"; gene_version "11"; transcript_id "ENSRNOT00000106262"; transcript_version "2"; exon_number "9"; gene_name "Dzip1"; gene_source "ensembl"; gene_biotype "protein_coding"; transcript_name "Dzip1-203"; transcript_source "ensembl"; transcript_biotype "protein_coding"; protein_id "ENSRNOP00000082462"; protein_version "1"; tag "Ensembl_canonical";
15	ENSEMBL114_rn	exon	102401154	102401291	132.222035814612	-	.	gene_id "ENSRNOG00000010311"; transcript_id "ENSRNOG00000010311_tx_2"; exon_id "15_102401154_102401291_-"; exonnum "10"; txlen "4388";
15	ENSEMBL114_rn	exon	102401154	102401291	0.890335293898521	-	.	gene_id "ENSRNOG00000010311"; transcript_id "ENSRNOG00000010311_tx_3"; exon_id "15_102401154_102401291_-"; exonnum "11"; txlen "4486";
15	ensembl	exon	102403082	102403243	0	-	.	gene_id "ENSRNOG00000010311"; gene_version "11"; transcript_id "ENSRNOT00000093385"; transcript_version "3"; exon_number "3"; gene_name "Dzip1"; gene_source "ensembl"; gene_biotype "protein_coding"; transcript_name "Dzip1-202"; transcript_source "ensembl"; transcript_biotype "protein_coding"; exon_id "ENSRNOE00000233493"; exon_version "1";
15	ensembl	CDS	102403082	102403243	0	-	0	gene_id "ENSRNOG00000010311"; gene_version "11"; transcript_id "ENSRNOT00000093385"; transcript_version "3"; exon_number "3"; gene_name "Dzip1"; gene_source "ensembl"; gene_biotype "protein_coding"; transcript_name "Dzip1-202"; transcript_source "ensembl"; transcript_biotype "protein_coding"; protein_id "ENSRNOP00000076203"; protein_version "3";
15	ensembl	exon	102403082	102403243	0	-	.	gene_id "ENSRNOG00000010311"; gene_version "11"; transcript_id "ENSRNOT00000038596"; transcript_version "8"; exon_number "4"; gene_name "Dzip1"; gene_source "ensembl"; gene_biotype "protein_coding"; transcript_name "Dzip1-201"; transcript_source "ensembl"; transcript_biotype "protein_coding"; exon_id "ENSRNOE00000233493"; exon_version "1";
15	ensembl	CDS	102403082	102403243	0	-	0	gene_id "ENSRNOG00000010311"; gene_version "11"; transcript_id "ENSRNOT00000038596"; transcript_version "8"; exon_number "4"; gene_name "Dzip1"; gene_source "ensembl"; gene_biotype "protein_coding"; transcript_name "Dzip1-201"; transcript_source "ensembl"; transcript_biotype "protein_coding"; protein_id "ENSRNOP00000038595"; protein_version "6";
15	ensembl	exon	102403082	102403243	0	-	.	gene_id "ENSRNOG00000010311"; gene_version "11"; transcript_id "ENSRNOT00000106262"; transcript_version "2"; exon_number "8"; gene_name "Dzip1"; gene_source "ensembl"; gene_biotype "protein_coding"; transcript_name "Dzip1-203"; transcript_source "ensembl"; transcript_biotype "protein_coding"; exon_id "ENSRNOE00000233493"; exon_version "1"; tag "Ensembl_canonical";
15	ensembl	CDS	102403082	102403243	0	-	0	gene_id "ENSRNOG00000010311"; gene_version "11"; transcript_id "ENSRNOT00000106262"; transcript_version "2"; exon_number "8"; gene_name "Dzip1"; gene_source "ensembl"; gene_biotype "protein_coding"; transcript_name "Dzip1-203"; transcript_source "ensembl"; transcript_biotype "protein_coding"; protein_id "ENSRNOP00000082462"; protein_version "1"; tag "Ensembl_canonical";
15	ENSEMBL114_rn	exon	102403082	102403243	132.222035814612	-	.	gene_id "ENSRNOG00000010311"; transcript_id "ENSRNOG00000010311_tx_2"; exon_id "15_102403082_102403243_-"; exonnum "9"; txlen "4388";
15	ENSEMBL114_rn	exon	102403082	102403243	0.890335293898521	-	.	gene_id "ENSRNOG00000010311"; transcript_id "ENSRNOG00000010311_tx_3"; exon_id "15_102403082_102403243_-"; exonnum "10"; txlen "4486";
15	ensembl	exon	102404586	102404710	0	-	.	gene_id "ENSRNOG00000010311"; gene_version "11"; transcript_id "ENSRNOT00000106262"; transcript_version "2"; exon_number "7"; gene_name "Dzip1"; gene_source "ensembl"; gene_biotype "protein_coding"; transcript_name "Dzip1-203"; transcript_source "ensembl"; transcript_biotype "protein_coding"; exon_id "ENSRNOE00000233389"; exon_version "1"; tag "Ensembl_canonical";
15	ensembl	CDS	102404586	102404710	0	-	2	gene_id "ENSRNOG00000010311"; gene_version "11"; transcript_id "ENSRNOT00000106262"; transcript_version "2"; exon_number "7"; gene_name "Dzip1"; gene_source "ensembl"; gene_biotype "protein_coding"; transcript_name "Dzip1-203"; transcript_source "ensembl"; transcript_biotype "protein_coding"; protein_id "ENSRNOP00000082462"; protein_version "1"; tag "Ensembl_canonical";
15	ENSEMBL114_rn	exon	102404586	102404710	132.222035814612	-	.	gene_id "ENSRNOG00000010311"; transcript_id "ENSRNOG00000010311_tx_2"; exon_id "15_102404586_102404710_-"; exonnum "8"; txlen "4388";
15	ENSEMBL114_rn	exon	102404586	102404710	0.890335293898521	-	.	gene_id "ENSRNOG00000010311"; transcript_id "ENSRNOG00000010311_tx_3"; exon_id "15_102404586_102404710_-"; exonnum "9"; txlen "4486";
15	ensembl	exon	102404586	102404753	0	-	.	gene_id "ENSRNOG00000010311"; gene_version "11"; transcript_id "ENSRNOT00000093385"; transcript_version "3"; exon_number "2"; gene_name "Dzip1"; gene_source "ensembl"; gene_biotype "protein_coding"; transcript_name "Dzip1-202"; transcript_source "ensembl"; transcript_biotype "protein_coding"; exon_id "ENSRNOE00000642320"; exon_version "1";
15	ensembl	CDS	102404586	102404753	0	-	0	gene_id "ENSRNOG00000010311"; gene_version "11"; transcript_id "ENSRNOT00000093385"; transcript_version "3"; exon_number "2"; gene_name "Dzip1"; gene_source "ensembl"; gene_biotype "protein_coding"; transcript_name "Dzip1-202"; transcript_source "ensembl"; transcript_biotype "protein_coding"; protein_id "ENSRNOP00000076203"; protein_version "3";
15	ensembl	exon	102404586	102404753	0	-	.	gene_id "ENSRNOG00000010311"; gene_version "11"; transcript_id "ENSRNOT00000038596"; transcript_version "8"; exon_number "3"; gene_name "Dzip1"; gene_source "ensembl"; gene_biotype "protein_coding"; transcript_name "Dzip1-201"; transcript_source "ensembl"; transcript_biotype "protein_coding"; exon_id "ENSRNOE00000642320"; exon_version "1";
15	ensembl	CDS	102404586	102404753	0	-	0	gene_id "ENSRNOG00000010311"; gene_version "11"; transcript_id "ENSRNOT00000038596"; transcript_version "8"; exon_number "3"; gene_name "Dzip1"; gene_source "ensembl"; gene_biotype "protein_coding"; transcript_name "Dzip1-201"; transcript_source "ensembl"; transcript_biotype "protein_coding"; protein_id "ENSRNOP00000038595"; protein_version "6";
15	sraer114_mid	exon	102405269	102405366	0.890335293898521	-	.	gene_id "ENSRNOG00000010311"; transcript_id "ENSRNOG00000010311_tx_3"; exon_id "15_102405269_102405366_-"; exonnum "8"; txlen "4486";
15	ensembl	exon	102407314	102407398	0	-	.	gene_id "ENSRNOG00000010311"; gene_version "11"; transcript_id "ENSRNOT00000106262"; transcript_version "2"; exon_number "6"; gene_name "Dzip1"; gene_source "ensembl"; gene_biotype "protein_coding"; transcript_name "Dzip1-203"; transcript_source "ensembl"; transcript_biotype "protein_coding"; exon_id "ENSRNOE00000233396"; exon_version "1"; tag "Ensembl_canonical";
15	ensembl	CDS	102407314	102407398	0	-	0	gene_id "ENSRNOG00000010311"; gene_version "11"; transcript_id "ENSRNOT00000106262"; transcript_version "2"; exon_number "6"; gene_name "Dzip1"; gene_source "ensembl"; gene_biotype "protein_coding"; transcript_name "Dzip1-203"; transcript_source "ensembl"; transcript_biotype "protein_coding"; protein_id "ENSRNOP00000082462"; protein_version "1"; tag "Ensembl_canonical";
15	ENSEMBL114_rn	exon	102407314	102407398	132.222035814612	-	.	gene_id "ENSRNOG00000010311"; transcript_id "ENSRNOG00000010311_tx_2"; exon_id "15_102407314_102407398_-"; exonnum "7"; txlen "4388";
15	ENSEMBL114_rn	exon	102407314	102407398	0.890335293898521	-	.	gene_id "ENSRNOG00000010311"; transcript_id "ENSRNOG00000010311_tx_3"; exon_id "15_102407314_102407398_-"; exonnum "7"; txlen "4486";
15	ensembl	exon	102413828	102414257	0	-	.	gene_id "ENSRNOG00000010311"; gene_version "11"; transcript_id "ENSRNOT00000038596"; transcript_version "8"; exon_number "2"; gene_name "Dzip1"; gene_source "ensembl"; gene_biotype "protein_coding"; transcript_name "Dzip1-201"; transcript_source "ensembl"; transcript_biotype "protein_coding"; exon_id "ENSRNOE00000596928"; exon_version "1";
15	ensembl	CDS	102413828	102414257	0	-	1	gene_id "ENSRNOG00000010311"; gene_version "11"; transcript_id "ENSRNOT00000038596"; transcript_version "8"; exon_number "2"; gene_name "Dzip1"; gene_source "ensembl"; gene_biotype "protein_coding"; transcript_name "Dzip1-201"; transcript_source "ensembl"; transcript_biotype "protein_coding"; protein_id "ENSRNOP00000038595"; protein_version "6";
15	ensembl	exon	102413828	102414409	0	-	.	gene_id "ENSRNOG00000010311"; gene_version "11"; transcript_id "ENSRNOT00000093385"; transcript_version "3"; exon_number "1"; gene_name "Dzip1"; gene_source "ensembl"; gene_biotype "protein_coding"; transcript_name "Dzip1-202"; transcript_source "ensembl"; transcript_biotype "protein_coding"; exon_id "ENSRNOE00000619618"; exon_version "2";
15	ensembl	CDS	102413828	102414409	0	-	0	gene_id "ENSRNOG00000010311"; gene_version "11"; transcript_id "ENSRNOT00000093385"; transcript_version "3"; exon_number "1"; gene_name "Dzip1"; gene_source "ensembl"; gene_biotype "protein_coding"; transcript_name "Dzip1-202"; transcript_source "ensembl"; transcript_biotype "protein_coding"; protein_id "ENSRNOP00000076203"; protein_version "3";
15	ensembl	exon	102413858	102414406	0	-	.	gene_id "ENSRNOG00000010311"; gene_version "11"; transcript_id "ENSRNOT00000106262"; transcript_version "2"; exon_number "5"; gene_name "Dzip1"; gene_source "ensembl"; gene_biotype "protein_coding"; transcript_name "Dzip1-203"; transcript_source "ensembl"; transcript_biotype "protein_coding"; exon_id "ENSRNOE00000578561"; exon_version "1"; tag "Ensembl_canonical";
15	ensembl	CDS	102413858	102414406	0	-	0	gene_id "ENSRNOG00000010311"; gene_version "11"; transcript_id "ENSRNOT00000106262"; transcript_version "2"; exon_number "5"; gene_name "Dzip1"; gene_source "ensembl"; gene_biotype "protein_coding"; transcript_name "Dzip1-203"; transcript_source "ensembl"; transcript_biotype "protein_coding"; protein_id "ENSRNOP00000082462"; protein_version "1"; tag "Ensembl_canonical";
15	ENSEMBL114_rn	exon	102413858	102414406	132.222035814612	-	.	gene_id "ENSRNOG00000010311"; transcript_id "ENSRNOG00000010311_tx_2"; exon_id "15_102413858_102414406_-"; exonnum "6"; txlen "4388";
15	ENSEMBL114_rn	exon	102413858	102414406	0.890335293898521	-	.	gene_id "ENSRNOG00000010311"; transcript_id "ENSRNOG00000010311_tx_3"; exon_id "15_102413858_102414406_-"; exonnum "6"; txlen "4486";
15	ensembl	exon	102414465	102414490	0	-	.	gene_id "ENSRNOG00000010311"; gene_version "11"; transcript_id "ENSRNOT00000038596"; transcript_version "8"; exon_number "1"; gene_name "Dzip1"; gene_source "ensembl"; gene_biotype "protein_coding"; transcript_name "Dzip1-201"; transcript_source "ensembl"; transcript_biotype "protein_coding"; exon_id "ENSRNOE00000653659"; exon_version "1";
15	ensembl	CDS	102414465	102414490	0	-	0	gene_id "ENSRNOG00000010311"; gene_version "11"; transcript_id "ENSRNOT00000038596"; transcript_version "8"; exon_number "1"; gene_name "Dzip1"; gene_source "ensembl"; gene_biotype "protein_coding"; transcript_name "Dzip1-201"; transcript_source "ensembl"; transcript_biotype "protein_coding"; protein_id "ENSRNOP00000038595"; protein_version "6";
15	ensembl	start_codon	102414488	102414490	0	-	0	gene_id "ENSRNOG00000010311"; gene_version "11"; transcript_id "ENSRNOT00000038596"; transcript_version "8"; exon_number "1"; gene_name "Dzip1"; gene_source "ensembl"; gene_biotype "protein_coding"; transcript_name "Dzip1-201"; transcript_source "ensembl"; transcript_biotype "protein_coding";
15	ensembl	CDS	102414526	102414528	0	-	0	gene_id "ENSRNOG00000010311"; gene_version "11"; transcript_id "ENSRNOT00000106262"; transcript_version "2"; exon_number "4"; gene_name "Dzip1"; gene_source "ensembl"; gene_biotype "protein_coding"; transcript_name "Dzip1-203"; transcript_source "ensembl"; transcript_biotype "protein_coding"; protein_id "ENSRNOP00000082462"; protein_version "1"; tag "Ensembl_canonical";
15	ensembl	start_codon	102414526	102414528	0	-	0	gene_id "ENSRNOG00000010311"; gene_version "11"; transcript_id "ENSRNOT00000106262"; transcript_version "2"; exon_number "4"; gene_name "Dzip1"; gene_source "ensembl"; gene_biotype "protein_coding"; transcript_name "Dzip1-203"; transcript_source "ensembl"; transcript_biotype "protein_coding"; tag "Ensembl_canonical";
15	ensembl	exon	102414526	102414774	0	-	.	gene_id "ENSRNOG00000010311"; gene_version "11"; transcript_id "ENSRNOT00000106262"; transcript_version "2"; exon_number "4"; gene_name "Dzip1"; gene_source "ensembl"; gene_biotype "protein_coding"; transcript_name "Dzip1-203"; transcript_source "ensembl"; transcript_biotype "protein_coding"; exon_id "ENSRNOE00000579580"; exon_version "2"; tag "Ensembl_canonical";
15	ENSEMBL114_rn	exon	102414526	102414774	132.222035814612	-	.	gene_id "ENSRNOG00000010311"; transcript_id "ENSRNOG00000010311_tx_2"; exon_id "15_102414526_102414774_-"; exonnum "5"; txlen "4388";
15	ENSEMBL114_rn	exon	102414526	102414774	0.890335293898521	-	.	gene_id "ENSRNOG00000010311"; transcript_id "ENSRNOG00000010311_tx_3"; exon_id "15_102414526_102414774_-"; exonnum "5"; txlen "4486";
15	ensembl	five_prime_utr	102414529	102414774	0	-	.	gene_id "ENSRNOG00000010311"; gene_version "11"; transcript_id "ENSRNOT00000106262"; transcript_version "2"; gene_name "Dzip1"; gene_source "ensembl"; gene_biotype "protein_coding"; transcript_name "Dzip1-203"; transcript_source "ensembl"; transcript_biotype "protein_coding"; tag "Ensembl_canonical";
15	ensembl	exon	102415497	102415694	0	-	.	gene_id "ENSRNOG00000010311"; gene_version "11"; transcript_id "ENSRNOT00000106262"; transcript_version "2"; exon_number "3"; gene_name "Dzip1"; gene_source "ensembl"; gene_biotype "protein_coding"; transcript_name "Dzip1-203"; transcript_source "ensembl"; transcript_biotype "protein_coding"; exon_id "ENSRNOE00000645537"; exon_version "1"; tag "Ensembl_canonical";
15	ensembl	five_prime_utr	102415497	102415694	0	-	.	gene_id "ENSRNOG00000010311"; gene_version "11"; transcript_id "ENSRNOT00000106262"; transcript_version "2"; gene_name "Dzip1"; gene_source "ensembl"; gene_biotype "protein_coding"; transcript_name "Dzip1-203"; transcript_source "ensembl"; transcript_biotype "protein_coding"; tag "Ensembl_canonical";
15	ENSEMBL114_rn	exon	102415497	102415694	132.222035814612	-	.	gene_id "ENSRNOG00000010311"; transcript_id "ENSRNOG00000010311_tx_2"; exon_id "15_102415497_102415694_-"; exonnum "4"; txlen "4388";
15	ENSEMBL114_rn	exon	102415497	102415694	0.890335293898521	-	.	gene_id "ENSRNOG00000010311"; transcript_id "ENSRNOG00000010311_tx_3"; exon_id "15_102415497_102415694_-"; exonnum "4"; txlen "4486";
15	ensembl	exon	102416046	102416139	0	-	.	gene_id "ENSRNOG00000010311"; gene_version "11"; transcript_id "ENSRNOT00000106262"; transcript_version "2"; exon_number "2"; gene_name "Dzip1"; gene_source "ensembl"; gene_biotype "protein_coding"; transcript_name "Dzip1-203"; transcript_source "ensembl"; transcript_biotype "protein_coding"; exon_id "ENSRNOE00000580107"; exon_version "1"; tag "Ensembl_canonical";
15	ensembl	five_prime_utr	102416046	102416139	0	-	.	gene_id "ENSRNOG00000010311"; gene_version "11"; transcript_id "ENSRNOT00000106262"; transcript_version "2"; gene_name "Dzip1"; gene_source "ensembl"; gene_biotype "protein_coding"; transcript_name "Dzip1-203"; transcript_source "ensembl"; transcript_biotype "protein_coding"; tag "Ensembl_canonical";
15	ENSEMBL114_rn	exon	102416046	102416139	132.222035814612	-	.	gene_id "ENSRNOG00000010311"; transcript_id "ENSRNOG00000010311_tx_2"; exon_id "15_102416046_102416139_-"; exonnum "3"; txlen "4388";
15	ENSEMBL114_rn	exon	102416046	102416139	0.890335293898521	-	.	gene_id "ENSRNOG00000010311"; transcript_id "ENSRNOG00000010311_tx_3"; exon_id "15_102416046_102416139_-"; exonnum "3"; txlen "4486";
15	sraer114_mid	exon	102416555	102416600	132.222035814612	-	.	gene_id "ENSRNOG00000010311"; transcript_id "ENSRNOG00000010311_tx_2"; exon_id "15_102416555_102416600_-"; exonnum "2"; txlen "4388";
15	sraer114_mid	exon	102416555	102416600	0.890335293898521	-	.	gene_id "ENSRNOG00000010311"; transcript_id "ENSRNOG00000010311_tx_3"; exon_id "15_102416555_102416600_-"; exonnum "2"; txlen "4486";
15	ensembl	exon	102416756	102417085	0	-	.	gene_id "ENSRNOG00000010311"; gene_version "11"; transcript_id "ENSRNOT00000106262"; transcript_version "2"; exon_number "1"; gene_name "Dzip1"; gene_source "ensembl"; gene_biotype "protein_coding"; transcript_name "Dzip1-203"; transcript_source "ensembl"; transcript_biotype "protein_coding"; exon_id "ENSRNOE00000580168"; exon_version "3"; tag "Ensembl_canonical";
15	ensembl	five_prime_utr	102416756	102417085	0	-	.	gene_id "ENSRNOG00000010311"; gene_version "11"; transcript_id "ENSRNOT00000106262"; transcript_version "2"; gene_name "Dzip1"; gene_source "ensembl"; gene_biotype "protein_coding"; transcript_name "Dzip1-203"; transcript_source "ensembl"; transcript_biotype "protein_coding"; tag "Ensembl_canonical";
15	ENSEMBL114_rn	exon	102416756	102417085	132.222035814612	-	.	gene_id "ENSRNOG00000010311"; transcript_id "ENSRNOG00000010311_tx_2"; exon_id "15_102416756_102417085_-"; exonnum "1"; txlen "4388";
15	ENSEMBL114_rn	exon	102416756	102417085	0.890335293898521	-	.	gene_id "ENSRNOG00000010311"; transcript_id "ENSRNOG00000010311_tx_3"; exon_id "15_102416756_102417085_-"; exonnum "1"; txlen "4486";
15	ensembl	exon	102429332	102430492	0	-	.	gene_id "ENSRNOG00000076044"; gene_version "1"; transcript_id "ENSRNOT00000164353"; transcript_version "1"; exon_number "2"; gene_source "ensembl"; gene_biotype "lncRNA"; transcript_source "ensembl"; transcript_biotype "lncRNA"; exon_id "ENSRNOE00000752603"; exon_version "1"; tag "Ensembl_canonical";
15	ensembl	gene	102429332	102431339	0	-	.	gene_id "ENSRNOG00000076044"; gene_version "1"; gene_source "ensembl"; gene_biotype "lncRNA";
15	ensembl	transcript	102429332	102431339	0	-	.	gene_id "ENSRNOG00000076044"; gene_version "1"; transcript_id "ENSRNOT00000164353"; transcript_version "1"; gene_source "ensembl"; gene_biotype "lncRNA"; transcript_source "ensembl"; transcript_biotype "lncRNA"; tag "Ensembl_canonical";
15	ensembl	exon	102430937	102431339	0	-	.	gene_id "ENSRNOG00000076044"; gene_version "1"; transcript_id "ENSRNOT00000164353"; transcript_version "1"; exon_number "1"; gene_source "ensembl"; gene_biotype "lncRNA"; transcript_source "ensembl"; transcript_biotype "lncRNA"; exon_id "ENSRNOE00000800179"; exon_version "1"; tag "Ensembl_canonical";
15	ensembl	three_prime_utr	102480781	102481781	0	-	.	gene_id "ENSRNOG00000058057"; gene_version "4"; transcript_id "ENSRNOT00000093361"; transcript_version "3"; gene_name "Uggt2"; gene_source "ensembl"; gene_biotype "protein_coding"; transcript_name "Uggt2-202"; transcript_source "ensembl"; transcript_biotype "protein_coding"; tag "Ensembl_canonical";
15	ensembl	exon	102480781	102481798	0	-	.	gene_id "ENSRNOG00000058057"; gene_version "4"; transcript_id "ENSRNOT00000093361"; transcript_version "3"; exon_number "39"; gene_name "Uggt2"; gene_source "ensembl"; gene_biotype "protein_coding"; transcript_name "Uggt2-202"; transcript_source "ensembl"; transcript_biotype "protein_coding"; exon_id "ENSRNOE00000686727"; exon_version "1"; tag "Ensembl_canonical";
15	ensembl	transcript	102480781	102646282	0	-	.	gene_id "ENSRNOG00000058057"; gene_version "4"; transcript_id "ENSRNOT00000093361"; transcript_version "3"; gene_name "Uggt2"; gene_source "ensembl"; gene_biotype "protein_coding"; transcript_name "Uggt2-202"; transcript_source "ensembl"; transcript_biotype "protein_coding"; tag "Ensembl_canonical";
15	ensembl	gene	102480781	102646410	0	-	.	gene_id "ENSRNOG00000058057"; gene_version "4"; gene_name "Uggt2"; gene_source "ensembl"; gene_biotype "protein_coding";
15	sraer114_es	exon	102481195	102481593	0.5177177868257	-	.	gene_id "ENSRNOG00000058057"; transcript_id "ENSRNOG00000058057_tx_19"; exon_id "15_102481195_102481593_-"; exonnum "40"; txlen "5100";
15	sraer114_es	exon	102481195	102481593	0.400278709647204	-	.	gene_id "ENSRNOG00000058057"; transcript_id "ENSRNOG00000058057_tx_20"; exon_id "15_102481195_102481593_-"; exonnum "41"; txlen "5267";
15	sraer114_es	exon	102481195	102481593	0.387421977256229	-	.	gene_id "ENSRNOG00000058057"; transcript_id "ENSRNOG00000058057_tx_21"; exon_id "15_102481195_102481593_-"; exonnum "40"; txlen "5124";
15	sraer114_es	exon	102481195	102481593	0.387421977256229	-	.	gene_id "ENSRNOG00000058057"; transcript_id "ENSRNOG00000058057_tx_22"; exon_id "15_102481195_102481593_-"; exonnum "41"; txlen "5291";
15	sraer114_es	exon	102481195	102481593	0.16627095412067	-	.	gene_id "ENSRNOG00000058057"; transcript_id "ENSRNOG00000058057_tx_24"; exon_id "15_102481195_102481593_-"; exonnum "42"; txlen "5326";
15	sraer114_es	exon	102481195	102481593	0.159075724187041	-	.	gene_id "ENSRNOG00000058057"; transcript_id "ENSRNOG00000058057_tx_25"; exon_id "15_102481195_102481593_-"; exonnum "42"; txlen "5350";
15	ensembl	three_prime_utr	102481484	102481781	0	-	.	gene_id "ENSRNOG00000058057"; gene_version "4"; transcript_id "ENSRNOT00000086015"; transcript_version "3"; gene_name "Uggt2"; gene_source "ensembl"; gene_biotype "protein_coding"; transcript_name "Uggt2-201"; transcript_source "ensembl"; transcript_biotype "protein_coding";
15	ensembl	exon	102481484	102481798	0	-	.	gene_id "ENSRNOG00000058057"; gene_version "4"; transcript_id "ENSRNOT00000086015"; transcript_version "3"; exon_number "35"; gene_name "Uggt2"; gene_source "ensembl"; gene_biotype "protein_coding"; transcript_name "Uggt2-201"; transcript_source "ensembl"; transcript_biotype "protein_coding"; exon_id "ENSRNOE00000580372"; exon_version "3";
15	ensembl	transcript	102481484	102646410	0	-	.	gene_id "ENSRNOG00000058057"; gene_version "4"; transcript_id "ENSRNOT00000086015"; transcript_version "3"; gene_name "Uggt2"; gene_source "ensembl"; gene_biotype "protein_coding"; transcript_name "Uggt2-201"; transcript_source "ensembl"; transcript_biotype "protein_coding";
15	sraer114_mid	exon	102481688	102481798	0.797139817001632	-	.	gene_id "ENSRNOG00000058057"; transcript_id "ENSRNOG00000058057_tx_16"; exon_id "15_102481688_102481798_-"; exonnum "38"; txlen "4628";
15	sraer114_mid	exon	102481688	102481798	0.595254912834825	-	.	gene_id "ENSRNOG00000058057"; transcript_id "ENSRNOG00000058057_tx_17"; exon_id "15_102481688_102481798_-"; exonnum "36"; txlen "4437";
15	sraer114_mid	exon	102481688	102481798	0.5177177868257	-	.	gene_id "ENSRNOG00000058057"; transcript_id "ENSRNOG00000058057_tx_19"; exon_id "15_102481688_102481798_-"; exonnum "39"; txlen "5100";
15	sraer114_mid	exon	102481688	102481798	0.400278709647204	-	.	gene_id "ENSRNOG00000058057"; transcript_id "ENSRNOG00000058057_tx_20"; exon_id "15_102481688_102481798_-"; exonnum "40"; txlen "5267";
15	sraer114_mid	exon	102481688	102481798	0.387421977256229	-	.	gene_id "ENSRNOG00000058057"; transcript_id "ENSRNOG00000058057_tx_21"; exon_id "15_102481688_102481798_-"; exonnum "39"; txlen "5124";
15	sraer114_mid	exon	102481688	102481798	0.387421977256229	-	.	gene_id "ENSRNOG00000058057"; transcript_id "ENSRNOG00000058057_tx_22"; exon_id "15_102481688_102481798_-"; exonnum "40"; txlen "5291";
15	sraer114_mid	exon	102481688	102481798	0.241786484777746	-	.	gene_id "ENSRNOG00000058057"; transcript_id "ENSRNOG00000058057_tx_23"; exon_id "15_102481688_102481798_-"; exonnum "38"; txlen "4640";
15	sraer114_mid	exon	102481688	102481798	0.16627095412067	-	.	gene_id "ENSRNOG00000058057"; transcript_id "ENSRNOG00000058057_tx_24"; exon_id "15_102481688_102481798_-"; exonnum "41"; txlen "5326";
15	sraer114_mid	exon	102481688	102481798	0.159075724187041	-	.	gene_id "ENSRNOG00000058057"; transcript_id "ENSRNOG00000058057_tx_25"; exon_id "15_102481688_102481798_-"; exonnum "41"; txlen "5350";
15	ensembl	stop_codon	102481782	102481784	0	-	0	gene_id "ENSRNOG00000058057"; gene_version "4"; transcript_id "ENSRNOT00000086015"; transcript_version "3"; exon_number "35"; gene_name "Uggt2"; gene_source "ensembl"; gene_biotype "protein_coding"; transcript_name "Uggt2-201"; transcript_source "ensembl"; transcript_biotype "protein_coding";
15	ensembl	stop_codon	102481782	102481784	0	-	0	gene_id "ENSRNOG00000058057"; gene_version "4"; transcript_id "ENSRNOT00000093361"; transcript_version "3"; exon_number "39"; gene_name "Uggt2"; gene_source "ensembl"; gene_biotype "protein_coding"; transcript_name "Uggt2-202"; transcript_source "ensembl"; transcript_biotype "protein_coding"; tag "Ensembl_canonical";
15	ensembl	CDS	102481785	102481798	0	-	2	gene_id "ENSRNOG00000058057"; gene_version "4"; transcript_id "ENSRNOT00000086015"; transcript_version "3"; exon_number "35"; gene_name "Uggt2"; gene_source "ensembl"; gene_biotype "protein_coding"; transcript_name "Uggt2-201"; transcript_source "ensembl"; transcript_biotype "protein_coding"; protein_id "ENSRNOP00000097665"; protein_version "2";
15	ensembl	CDS	102481785	102481798	0	-	2	gene_id "ENSRNOG00000058057"; gene_version "4"; transcript_id "ENSRNOT00000093361"; transcript_version "3"; exon_number "39"; gene_name "Uggt2"; gene_source "ensembl"; gene_biotype "protein_coding"; transcript_name "Uggt2-202"; transcript_source "ensembl"; transcript_biotype "protein_coding"; protein_id "ENSRNOP00000088837"; protein_version "2"; tag "Ensembl_canonical";
15	ensembl	exon	102491207	102491333	0	-	.	gene_id "ENSRNOG00000058057"; gene_version "4"; transcript_id "ENSRNOT00000086015"; transcript_version "3"; exon_number "34"; gene_name "Uggt2"; gene_source "ensembl"; gene_biotype "protein_coding"; transcript_name "Uggt2-201"; transcript_source "ensembl"; transcript_biotype "protein_coding"; exon_id "ENSRNOE00000334755"; exon_version "3";
15	ensembl	CDS	102491207	102491333	0	-	0	gene_id "ENSRNOG00000058057"; gene_version "4"; transcript_id "ENSRNOT00000086015"; transcript_version "3"; exon_number "34"; gene_name "Uggt2"; gene_source "ensembl"; gene_biotype "protein_coding"; transcript_name "Uggt2-201"; transcript_source "ensembl"; transcript_biotype "protein_coding"; protein_id "ENSRNOP00000097665"; protein_version "2";
15	ensembl	exon	102491207	102491333	0	-	.	gene_id "ENSRNOG00000058057"; gene_version "4"; transcript_id "ENSRNOT00000093361"; transcript_version "3"; exon_number "38"; gene_name "Uggt2"; gene_source "ensembl"; gene_biotype "protein_coding"; transcript_name "Uggt2-202"; transcript_source "ensembl"; transcript_biotype "protein_coding"; exon_id "ENSRNOE00000334755"; exon_version "3"; tag "Ensembl_canonical";
15	ensembl	CDS	102491207	102491333	0	-	0	gene_id "ENSRNOG00000058057"; gene_version "4"; transcript_id "ENSRNOT00000093361"; transcript_version "3"; exon_number "38"; gene_name "Uggt2"; gene_source "ensembl"; gene_biotype "protein_coding"; transcript_name "Uggt2-202"; transcript_source "ensembl"; transcript_biotype "protein_coding"; protein_id "ENSRNOP00000088837"; protein_version "2"; tag "Ensembl_canonical";
15	ENSEMBL114_rn	exon	102491207	102491333	0.797139817001632	-	.	gene_id "ENSRNOG00000058057"; transcript_id "ENSRNOG00000058057_tx_16"; exon_id "15_102491207_102491333_-"; exonnum "37"; txlen "4628";
15	ENSEMBL114_rn	exon	102491207	102491333	0.595254912834825	-	.	gene_id "ENSRNOG00000058057"; transcript_id "ENSRNOG00000058057_tx_17"; exon_id "15_102491207_102491333_-"; exonnum "35"; txlen "4437";
15	ENSEMBL114_rn	exon	102491207	102491333	0.5177177868257	-	.	gene_id "ENSRNOG00000058057"; transcript_id "ENSRNOG00000058057_tx_19"; exon_id "15_102491207_102491333_-"; exonnum "38"; txlen "5100";
15	ENSEMBL114_rn	exon	102491207	102491333	0.400278709647204	-	.	gene_id "ENSRNOG00000058057"; transcript_id "ENSRNOG00000058057_tx_20"; exon_id "15_102491207_102491333_-"; exonnum "39"; txlen "5267";
15	ENSEMBL114_rn	exon	102491207	102491333	0.387421977256229	-	.	gene_id "ENSRNOG00000058057"; transcript_id "ENSRNOG00000058057_tx_21"; exon_id "15_102491207_102491333_-"; exonnum "38"; txlen "5124";
15	ENSEMBL114_rn	exon	102491207	102491333	0.387421977256229	-	.	gene_id "ENSRNOG00000058057"; transcript_id "ENSRNOG00000058057_tx_22"; exon_id "15_102491207_102491333_-"; exonnum "39"; txlen "5291";
15	ENSEMBL114_rn	exon	102491207	102491333	0.241786484777746	-	.	gene_id "ENSRNOG00000058057"; transcript_id "ENSRNOG00000058057_tx_23"; exon_id "15_102491207_102491333_-"; exonnum "37"; txlen "4640";
15	ENSEMBL114_rn	exon	102491207	102491333	0.16627095412067	-	.	gene_id "ENSRNOG00000058057"; transcript_id "ENSRNOG00000058057_tx_24"; exon_id "15_102491207_102491333_-"; exonnum "40"; txlen "5326";
15	ENSEMBL114_rn	exon	102491207	102491333	0.159075724187041	-	.	gene_id "ENSRNOG00000058057"; transcript_id "ENSRNOG00000058057_tx_25"; exon_id "15_102491207_102491333_-"; exonnum "40"; txlen "5350";
15	ensembl	exon	102493653	102493769	0	-	.	gene_id "ENSRNOG00000058057"; gene_version "4"; transcript_id "ENSRNOT00000086015"; transcript_version "3"; exon_number "33"; gene_name "Uggt2"; gene_source "ensembl"; gene_biotype "protein_coding"; transcript_name "Uggt2-201"; transcript_source "ensembl"; transcript_biotype "protein_coding"; exon_id "ENSRNOE00000477677"; exon_version "2";
15	ensembl	CDS	102493653	102493769	0	-	0	gene_id "ENSRNOG00000058057"; gene_version "4"; transcript_id "ENSRNOT00000086015"; transcript_version "3"; exon_number "33"; gene_name "Uggt2"; gene_source "ensembl"; gene_biotype "protein_coding"; transcript_name "Uggt2-201"; transcript_source "ensembl"; transcript_biotype "protein_coding"; protein_id "ENSRNOP00000097665"; protein_version "2";
15	ensembl	exon	102493653	102493769	0	-	.	gene_id "ENSRNOG00000058057"; gene_version "4"; transcript_id "ENSRNOT00000093361"; transcript_version "3"; exon_number "37"; gene_name "Uggt2"; gene_source "ensembl"; gene_biotype "protein_coding"; transcript_name "Uggt2-202"; transcript_source "ensembl"; transcript_biotype "protein_coding"; exon_id "ENSRNOE00000477677"; exon_version "2"; tag "Ensembl_canonical";
15	ensembl	CDS	102493653	102493769	0	-	0	gene_id "ENSRNOG00000058057"; gene_version "4"; transcript_id "ENSRNOT00000093361"; transcript_version "3"; exon_number "37"; gene_name "Uggt2"; gene_source "ensembl"; gene_biotype "protein_coding"; transcript_name "Uggt2-202"; transcript_source "ensembl"; transcript_biotype "protein_coding"; protein_id "ENSRNOP00000088837"; protein_version "2"; tag "Ensembl_canonical";
15	ENSEMBL114_rn	exon	102493653	102493769	0.797139817001632	-	.	gene_id "ENSRNOG00000058057"; transcript_id "ENSRNOG00000058057_tx_16"; exon_id "15_102493653_102493769_-"; exonnum "36"; txlen "4628";
15	ENSEMBL114_rn	exon	102493653	102493769	0.595254912834825	-	.	gene_id "ENSRNOG00000058057"; transcript_id "ENSRNOG00000058057_tx_17"; exon_id "15_102493653_102493769_-"; exonnum "34"; txlen "4437";
15	ENSEMBL114_rn	exon	102493653	102493769	0.5177177868257	-	.	gene_id "ENSRNOG00000058057"; transcript_id "ENSRNOG00000058057_tx_19"; exon_id "15_102493653_102493769_-"; exonnum "37"; txlen "5100";
15	ENSEMBL114_rn	exon	102493653	102493769	0.400278709647204	-	.	gene_id "ENSRNOG00000058057"; transcript_id "ENSRNOG00000058057_tx_20"; exon_id "15_102493653_102493769_-"; exonnum "38"; txlen "5267";
15	ENSEMBL114_rn	exon	102493653	102493769	0.387421977256229	-	.	gene_id "ENSRNOG00000058057"; transcript_id "ENSRNOG00000058057_tx_21"; exon_id "15_102493653_102493769_-"; exonnum "37"; txlen "5124";
15	ENSEMBL114_rn	exon	102493653	102493769	0.387421977256229	-	.	gene_id "ENSRNOG00000058057"; transcript_id "ENSRNOG00000058057_tx_22"; exon_id "15_102493653_102493769_-"; exonnum "38"; txlen "5291";
15	ENSEMBL114_rn	exon	102493653	102493769	0.241786484777746	-	.	gene_id "ENSRNOG00000058057"; transcript_id "ENSRNOG00000058057_tx_23"; exon_id "15_102493653_102493769_-"; exonnum "36"; txlen "4640";
15	ENSEMBL114_rn	exon	102493653	102493769	0.16627095412067	-	.	gene_id "ENSRNOG00000058057"; transcript_id "ENSRNOG00000058057_tx_24"; exon_id "15_102493653_102493769_-"; exonnum "39"; txlen "5326";
15	ENSEMBL114_rn	exon	102493653	102493769	0.159075724187041	-	.	gene_id "ENSRNOG00000058057"; transcript_id "ENSRNOG00000058057_tx_25"; exon_id "15_102493653_102493769_-"; exonnum "39"; txlen "5350";
15	ensembl	exon	102503345	102503459	0	-	.	gene_id "ENSRNOG00000058057"; gene_version "4"; transcript_id "ENSRNOT00000086015"; transcript_version "3"; exon_number "32"; gene_name "Uggt2"; gene_source "ensembl"; gene_biotype "protein_coding"; transcript_name "Uggt2-201"; transcript_source "ensembl"; transcript_biotype "protein_coding"; exon_id "ENSRNOE00000633112"; exon_version "1";
15	ensembl	CDS	102503345	102503459	0	-	1	gene_id "ENSRNOG00000058057"; gene_version "4"; transcript_id "ENSRNOT00000086015"; transcript_version "3"; exon_number "32"; gene_name "Uggt2"; gene_source "ensembl"; gene_biotype "protein_coding"; transcript_name "Uggt2-201"; transcript_source "ensembl"; transcript_biotype "protein_coding"; protein_id "ENSRNOP00000097665"; protein_version "2";
15	ensembl	exon	102503345	102503459	0	-	.	gene_id "ENSRNOG00000058057"; gene_version "4"; transcript_id "ENSRNOT00000093361"; transcript_version "3"; exon_number "36"; gene_name "Uggt2"; gene_source "ensembl"; gene_biotype "protein_coding"; transcript_name "Uggt2-202"; transcript_source "ensembl"; transcript_biotype "protein_coding"; exon_id "ENSRNOE00000633112"; exon_version "1"; tag "Ensembl_canonical";
15	ensembl	CDS	102503345	102503459	0	-	1	gene_id "ENSRNOG00000058057"; gene_version "4"; transcript_id "ENSRNOT00000093361"; transcript_version "3"; exon_number "36"; gene_name "Uggt2"; gene_source "ensembl"; gene_biotype "protein_coding"; transcript_name "Uggt2-202"; transcript_source "ensembl"; transcript_biotype "protein_coding"; protein_id "ENSRNOP00000088837"; protein_version "2"; tag "Ensembl_canonical";
15	ENSEMBL114_rn	exon	102503345	102503459	0.797139817001632	-	.	gene_id "ENSRNOG00000058057"; transcript_id "ENSRNOG00000058057_tx_16"; exon_id "15_102503345_102503459_-"; exonnum "35"; txlen "4628";
15	ENSEMBL114_rn	exon	102503345	102503459	0.595254912834825	-	.	gene_id "ENSRNOG00000058057"; transcript_id "ENSRNOG00000058057_tx_17"; exon_id "15_102503345_102503459_-"; exonnum "33"; txlen "4437";
15	ENSEMBL114_rn	exon	102503345	102503459	0.5177177868257	-	.	gene_id "ENSRNOG00000058057"; transcript_id "ENSRNOG00000058057_tx_19"; exon_id "15_102503345_102503459_-"; exonnum "36"; txlen "5100";
15	ENSEMBL114_rn	exon	102503345	102503459	0.400278709647204	-	.	gene_id "ENSRNOG00000058057"; transcript_id "ENSRNOG00000058057_tx_20"; exon_id "15_102503345_102503459_-"; exonnum "37"; txlen "5267";
15	ENSEMBL114_rn	exon	102503345	102503459	0.387421977256229	-	.	gene_id "ENSRNOG00000058057"; transcript_id "ENSRNOG00000058057_tx_21"; exon_id "15_102503345_102503459_-"; exonnum "36"; txlen "5124";
15	ENSEMBL114_rn	exon	102503345	102503459	0.387421977256229	-	.	gene_id "ENSRNOG00000058057"; transcript_id "ENSRNOG00000058057_tx_22"; exon_id "15_102503345_102503459_-"; exonnum "37"; txlen "5291";
15	ENSEMBL114_rn	exon	102503345	102503459	0.241786484777746	-	.	gene_id "ENSRNOG00000058057"; transcript_id "ENSRNOG00000058057_tx_23"; exon_id "15_102503345_102503459_-"; exonnum "35"; txlen "4640";
15	ENSEMBL114_rn	exon	102503345	102503459	0.16627095412067	-	.	gene_id "ENSRNOG00000058057"; transcript_id "ENSRNOG00000058057_tx_24"; exon_id "15_102503345_102503459_-"; exonnum "38"; txlen "5326";
15	ENSEMBL114_rn	exon	102503345	102503459	0.159075724187041	-	.	gene_id "ENSRNOG00000058057"; transcript_id "ENSRNOG00000058057_tx_25"; exon_id "15_102503345_102503459_-"; exonnum "38"; txlen "5350";
15	ensembl	exon	102504357	102504517	0	-	.	gene_id "ENSRNOG00000058057"; gene_version "4"; transcript_id "ENSRNOT00000086015"; transcript_version "3"; exon_number "31"; gene_name "Uggt2"; gene_source "ensembl"; gene_biotype "protein_coding"; transcript_name "Uggt2-201"; transcript_source "ensembl"; transcript_biotype "protein_coding"; exon_id "ENSRNOE00000561340"; exon_version "1";
15	ensembl	CDS	102504357	102504517	0	-	0	gene_id "ENSRNOG00000058057"; gene_version "4"; transcript_id "ENSRNOT00000086015"; transcript_version "3"; exon_number "31"; gene_name "Uggt2"; gene_source "ensembl"; gene_biotype "protein_coding"; transcript_name "Uggt2-201"; transcript_source "ensembl"; transcript_biotype "protein_coding"; protein_id "ENSRNOP00000097665"; protein_version "2";
15	ensembl	exon	102504357	102504517	0	-	.	gene_id "ENSRNOG00000058057"; gene_version "4"; transcript_id "ENSRNOT00000093361"; transcript_version "3"; exon_number "35"; gene_name "Uggt2"; gene_source "ensembl"; gene_biotype "protein_coding"; transcript_name "Uggt2-202"; transcript_source "ensembl"; transcript_biotype "protein_coding"; exon_id "ENSRNOE00000561340"; exon_version "1"; tag "Ensembl_canonical";
15	ensembl	CDS	102504357	102504517	0	-	0	gene_id "ENSRNOG00000058057"; gene_version "4"; transcript_id "ENSRNOT00000093361"; transcript_version "3"; exon_number "35"; gene_name "Uggt2"; gene_source "ensembl"; gene_biotype "protein_coding"; transcript_name "Uggt2-202"; transcript_source "ensembl"; transcript_biotype "protein_coding"; protein_id "ENSRNOP00000088837"; protein_version "2"; tag "Ensembl_canonical";
15	ENSEMBL114_rn	exon	102504357	102504517	0.797139817001632	-	.	gene_id "ENSRNOG00000058057"; transcript_id "ENSRNOG00000058057_tx_16"; exon_id "15_102504357_102504517_-"; exonnum "34"; txlen "4628";
15	ENSEMBL114_rn	exon	102504357	102504517	0.595254912834825	-	.	gene_id "ENSRNOG00000058057"; transcript_id "ENSRNOG00000058057_tx_17"; exon_id "15_102504357_102504517_-"; exonnum "32"; txlen "4437";
15	ENSEMBL114_rn	exon	102504357	102504517	0.5177177868257	-	.	gene_id "ENSRNOG00000058057"; transcript_id "ENSRNOG00000058057_tx_19"; exon_id "15_102504357_102504517_-"; exonnum "35"; txlen "5100";
15	ENSEMBL114_rn	exon	102504357	102504517	0.400278709647204	-	.	gene_id "ENSRNOG00000058057"; transcript_id "ENSRNOG00000058057_tx_20"; exon_id "15_102504357_102504517_-"; exonnum "36"; txlen "5267";
15	ENSEMBL114_rn	exon	102504357	102504517	0.387421977256229	-	.	gene_id "ENSRNOG00000058057"; transcript_id "ENSRNOG00000058057_tx_21"; exon_id "15_102504357_102504517_-"; exonnum "35"; txlen "5124";
15	ENSEMBL114_rn	exon	102504357	102504517	0.387421977256229	-	.	gene_id "ENSRNOG00000058057"; transcript_id "ENSRNOG00000058057_tx_22"; exon_id "15_102504357_102504517_-"; exonnum "36"; txlen "5291";
15	ENSEMBL114_rn	exon	102504357	102504517	0.241786484777746	-	.	gene_id "ENSRNOG00000058057"; transcript_id "ENSRNOG00000058057_tx_23"; exon_id "15_102504357_102504517_-"; exonnum "34"; txlen "4640";
15	ENSEMBL114_rn	exon	102504357	102504517	0.16627095412067	-	.	gene_id "ENSRNOG00000058057"; transcript_id "ENSRNOG00000058057_tx_24"; exon_id "15_102504357_102504517_-"; exonnum "37"; txlen "5326";
15	ENSEMBL114_rn	exon	102504357	102504517	0.159075724187041	-	.	gene_id "ENSRNOG00000058057"; transcript_id "ENSRNOG00000058057_tx_25"; exon_id "15_102504357_102504517_-"; exonnum "37"; txlen "5350";
15	ensembl	exon	102507805	102507987	0	-	.	gene_id "ENSRNOG00000058057"; gene_version "4"; transcript_id "ENSRNOT00000086015"; transcript_version "3"; exon_number "30"; gene_name "Uggt2"; gene_source "ensembl"; gene_biotype "protein_coding"; transcript_name "Uggt2-201"; transcript_source "ensembl"; transcript_biotype "protein_coding"; exon_id "ENSRNOE00000523318"; exon_version "1";
15	ensembl	CDS	102507805	102507987	0	-	0	gene_id "ENSRNOG00000058057"; gene_version "4"; transcript_id "ENSRNOT00000086015"; transcript_version "3"; exon_number "30"; gene_name "Uggt2"; gene_source "ensembl"; gene_biotype "protein_coding"; transcript_name "Uggt2-201"; transcript_source "ensembl"; transcript_biotype "protein_coding"; protein_id "ENSRNOP00000097665"; protein_version "2";
15	ensembl	exon	102507805	102507987	0	-	.	gene_id "ENSRNOG00000058057"; gene_version "4"; transcript_id "ENSRNOT00000093361"; transcript_version "3"; exon_number "34"; gene_name "Uggt2"; gene_source "ensembl"; gene_biotype "protein_coding"; transcript_name "Uggt2-202"; transcript_source "ensembl"; transcript_biotype "protein_coding"; exon_id "ENSRNOE00000523318"; exon_version "1"; tag "Ensembl_canonical";
15	ensembl	CDS	102507805	102507987	0	-	0	gene_id "ENSRNOG00000058057"; gene_version "4"; transcript_id "ENSRNOT00000093361"; transcript_version "3"; exon_number "34"; gene_name "Uggt2"; gene_source "ensembl"; gene_biotype "protein_coding"; transcript_name "Uggt2-202"; transcript_source "ensembl"; transcript_biotype "protein_coding"; protein_id "ENSRNOP00000088837"; protein_version "2"; tag "Ensembl_canonical";
15	ENSEMBL114_rn	exon	102507805	102507987	0.797139817001632	-	.	gene_id "ENSRNOG00000058057"; transcript_id "ENSRNOG00000058057_tx_16"; exon_id "15_102507805_102507987_-"; exonnum "33"; txlen "4628";
15	ENSEMBL114_rn	exon	102507805	102507987	0.595254912834825	-	.	gene_id "ENSRNOG00000058057"; transcript_id "ENSRNOG00000058057_tx_17"; exon_id "15_102507805_102507987_-"; exonnum "31"; txlen "4437";
15	ENSEMBL114_rn	exon	102507805	102507987	0.5177177868257	-	.	gene_id "ENSRNOG00000058057"; transcript_id "ENSRNOG00000058057_tx_19"; exon_id "15_102507805_102507987_-"; exonnum "34"; txlen "5100";
15	ENSEMBL114_rn	exon	102507805	102507987	0.400278709647204	-	.	gene_id "ENSRNOG00000058057"; transcript_id "ENSRNOG00000058057_tx_20"; exon_id "15_102507805_102507987_-"; exonnum "35"; txlen "5267";
15	ENSEMBL114_rn	exon	102507805	102507987	0.387421977256229	-	.	gene_id "ENSRNOG00000058057"; transcript_id "ENSRNOG00000058057_tx_21"; exon_id "15_102507805_102507987_-"; exonnum "34"; txlen "5124";
15	ENSEMBL114_rn	exon	102507805	102507987	0.387421977256229	-	.	gene_id "ENSRNOG00000058057"; transcript_id "ENSRNOG00000058057_tx_22"; exon_id "15_102507805_102507987_-"; exonnum "35"; txlen "5291";
15	ENSEMBL114_rn	exon	102507805	102507987	0.241786484777746	-	.	gene_id "ENSRNOG00000058057"; transcript_id "ENSRNOG00000058057_tx_23"; exon_id "15_102507805_102507987_-"; exonnum "33"; txlen "4640";
15	ENSEMBL114_rn	exon	102507805	102507987	0.16627095412067	-	.	gene_id "ENSRNOG00000058057"; transcript_id "ENSRNOG00000058057_tx_24"; exon_id "15_102507805_102507987_-"; exonnum "36"; txlen "5326";
15	ENSEMBL114_rn	exon	102507805	102507987	0.159075724187041	-	.	gene_id "ENSRNOG00000058057"; transcript_id "ENSRNOG00000058057_tx_25"; exon_id "15_102507805_102507987_-"; exonnum "36"; txlen "5350";
15	ensembl	exon	102510351	102510435	0	-	.	gene_id "ENSRNOG00000058057"; gene_version "4"; transcript_id "ENSRNOT00000086015"; transcript_version "3"; exon_number "29"; gene_name "Uggt2"; gene_source "ensembl"; gene_biotype "protein_coding"; transcript_name "Uggt2-201"; transcript_source "ensembl"; transcript_biotype "protein_coding"; exon_id "ENSRNOE00000518843"; exon_version "1";
15	ensembl	CDS	102510351	102510435	0	-	1	gene_id "ENSRNOG00000058057"; gene_version "4"; transcript_id "ENSRNOT00000086015"; transcript_version "3"; exon_number "29"; gene_name "Uggt2"; gene_source "ensembl"; gene_biotype "protein_coding"; transcript_name "Uggt2-201"; transcript_source "ensembl"; transcript_biotype "protein_coding"; protein_id "ENSRNOP00000097665"; protein_version "2";
15	ensembl	exon	102510351	102510435	0	-	.	gene_id "ENSRNOG00000058057"; gene_version "4"; transcript_id "ENSRNOT00000093361"; transcript_version "3"; exon_number "33"; gene_name "Uggt2"; gene_source "ensembl"; gene_biotype "protein_coding"; transcript_name "Uggt2-202"; transcript_source "ensembl"; transcript_biotype "protein_coding"; exon_id "ENSRNOE00000518843"; exon_version "1"; tag "Ensembl_canonical";
15	ensembl	CDS	102510351	102510435	0	-	1	gene_id "ENSRNOG00000058057"; gene_version "4"; transcript_id "ENSRNOT00000093361"; transcript_version "3"; exon_number "33"; gene_name "Uggt2"; gene_source "ensembl"; gene_biotype "protein_coding"; transcript_name "Uggt2-202"; transcript_source "ensembl"; transcript_biotype "protein_coding"; protein_id "ENSRNOP00000088837"; protein_version "2"; tag "Ensembl_canonical";
15	ENSEMBL114_rn	exon	102510351	102510435	0.797139817001632	-	.	gene_id "ENSRNOG00000058057"; transcript_id "ENSRNOG00000058057_tx_16"; exon_id "15_102510351_102510435_-"; exonnum "32"; txlen "4628";
15	ENSEMBL114_rn	exon	102510351	102510435	0.5177177868257	-	.	gene_id "ENSRNOG00000058057"; transcript_id "ENSRNOG00000058057_tx_19"; exon_id "15_102510351_102510435_-"; exonnum "33"; txlen "5100";
15	ENSEMBL114_rn	exon	102510351	102510435	0.400278709647204	-	.	gene_id "ENSRNOG00000058057"; transcript_id "ENSRNOG00000058057_tx_20"; exon_id "15_102510351_102510435_-"; exonnum "34"; txlen "5267";
15	ENSEMBL114_rn	exon	102510351	102510435	0.387421977256229	-	.	gene_id "ENSRNOG00000058057"; transcript_id "ENSRNOG00000058057_tx_21"; exon_id "15_102510351_102510435_-"; exonnum "33"; txlen "5124";
15	ENSEMBL114_rn	exon	102510351	102510435	0.387421977256229	-	.	gene_id "ENSRNOG00000058057"; transcript_id "ENSRNOG00000058057_tx_22"; exon_id "15_102510351_102510435_-"; exonnum "34"; txlen "5291";
15	ENSEMBL114_rn	exon	102510351	102510435	0.241786484777746	-	.	gene_id "ENSRNOG00000058057"; transcript_id "ENSRNOG00000058057_tx_23"; exon_id "15_102510351_102510435_-"; exonnum "32"; txlen "4640";
15	ENSEMBL114_rn	exon	102510351	102510435	0.16627095412067	-	.	gene_id "ENSRNOG00000058057"; transcript_id "ENSRNOG00000058057_tx_24"; exon_id "15_102510351_102510435_-"; exonnum "35"; txlen "5326";
15	ENSEMBL114_rn	exon	102510351	102510435	0.159075724187041	-	.	gene_id "ENSRNOG00000058057"; transcript_id "ENSRNOG00000058057_tx_25"; exon_id "15_102510351_102510435_-"; exonnum "35"; txlen "5350";
15	ensembl	exon	102511307	102511402	0	-	.	gene_id "ENSRNOG00000058057"; gene_version "4"; transcript_id "ENSRNOT00000086015"; transcript_version "3"; exon_number "28"; gene_name "Uggt2"; gene_source "ensembl"; gene_biotype "protein_coding"; transcript_name "Uggt2-201"; transcript_source "ensembl"; transcript_biotype "protein_coding"; exon_id "ENSRNOE00000564800"; exon_version "1";
15	ensembl	CDS	102511307	102511402	0	-	1	gene_id "ENSRNOG00000058057"; gene_version "4"; transcript_id "ENSRNOT00000086015"; transcript_version "3"; exon_number "28"; gene_name "Uggt2"; gene_source "ensembl"; gene_biotype "protein_coding"; transcript_name "Uggt2-201"; transcript_source "ensembl"; transcript_biotype "protein_coding"; protein_id "ENSRNOP00000097665"; protein_version "2";
15	ensembl	exon	102511307	102511402	0	-	.	gene_id "ENSRNOG00000058057"; gene_version "4"; transcript_id "ENSRNOT00000093361"; transcript_version "3"; exon_number "32"; gene_name "Uggt2"; gene_source "ensembl"; gene_biotype "protein_coding"; transcript_name "Uggt2-202"; transcript_source "ensembl"; transcript_biotype "protein_coding"; exon_id "ENSRNOE00000564800"; exon_version "1"; tag "Ensembl_canonical";
15	ensembl	CDS	102511307	102511402	0	-	1	gene_id "ENSRNOG00000058057"; gene_version "4"; transcript_id "ENSRNOT00000093361"; transcript_version "3"; exon_number "32"; gene_name "Uggt2"; gene_source "ensembl"; gene_biotype "protein_coding"; transcript_name "Uggt2-202"; transcript_source "ensembl"; transcript_biotype "protein_coding"; protein_id "ENSRNOP00000088837"; protein_version "2"; tag "Ensembl_canonical";
15	ENSEMBL114_rn	exon	102511307	102511402	0.797139817001632	-	.	gene_id "ENSRNOG00000058057"; transcript_id "ENSRNOG00000058057_tx_16"; exon_id "15_102511307_102511402_-"; exonnum "31"; txlen "4628";
15	ENSEMBL114_rn	exon	102511307	102511402	0.5177177868257	-	.	gene_id "ENSRNOG00000058057"; transcript_id "ENSRNOG00000058057_tx_19"; exon_id "15_102511307_102511402_-"; exonnum "32"; txlen "5100";
15	ENSEMBL114_rn	exon	102511307	102511402	0.400278709647204	-	.	gene_id "ENSRNOG00000058057"; transcript_id "ENSRNOG00000058057_tx_20"; exon_id "15_102511307_102511402_-"; exonnum "33"; txlen "5267";
15	ENSEMBL114_rn	exon	102511307	102511402	0.387421977256229	-	.	gene_id "ENSRNOG00000058057"; transcript_id "ENSRNOG00000058057_tx_21"; exon_id "15_102511307_102511402_-"; exonnum "32"; txlen "5124";
15	ENSEMBL114_rn	exon	102511307	102511402	0.387421977256229	-	.	gene_id "ENSRNOG00000058057"; transcript_id "ENSRNOG00000058057_tx_22"; exon_id "15_102511307_102511402_-"; exonnum "33"; txlen "5291";
15	ENSEMBL114_rn	exon	102511307	102511402	0.241786484777746	-	.	gene_id "ENSRNOG00000058057"; transcript_id "ENSRNOG00000058057_tx_23"; exon_id "15_102511307_102511402_-"; exonnum "31"; txlen "4640";
15	ENSEMBL114_rn	exon	102511307	102511402	0.16627095412067	-	.	gene_id "ENSRNOG00000058057"; transcript_id "ENSRNOG00000058057_tx_24"; exon_id "15_102511307_102511402_-"; exonnum "34"; txlen "5326";
15	ENSEMBL114_rn	exon	102511307	102511402	0.159075724187041	-	.	gene_id "ENSRNOG00000058057"; transcript_id "ENSRNOG00000058057_tx_25"; exon_id "15_102511307_102511402_-"; exonnum "34"; txlen "5350";
15	sraer114_es	exon	102515446	102515667	0.942390413850894	-	.	gene_id "ENSRNOG00000058057"; transcript_id "ENSRNOG00000058057_tx_15"; exon_id "15_102515446_102515667_-"; exonnum "32"; txlen "3928";
15	sraer114_es	exon	102515446	102515667	0.534396897112931	-	.	gene_id "ENSRNOG00000058057"; transcript_id "ENSRNOG00000058057_tx_18"; exon_id "15_102515446_102515667_-"; exonnum "32"; txlen "3952";
15	ensembl	exon	102515789	102515871	0	-	.	gene_id "ENSRNOG00000058057"; gene_version "4"; transcript_id "ENSRNOT00000086015"; transcript_version "3"; exon_number "27"; gene_name "Uggt2"; gene_source "ensembl"; gene_biotype "protein_coding"; transcript_name "Uggt2-201"; transcript_source "ensembl"; transcript_biotype "protein_coding"; exon_id "ENSRNOE00000551612"; exon_version "1";
15	ensembl	CDS	102515789	102515871	0	-	0	gene_id "ENSRNOG00000058057"; gene_version "4"; transcript_id "ENSRNOT00000086015"; transcript_version "3"; exon_number "27"; gene_name "Uggt2"; gene_source "ensembl"; gene_biotype "protein_coding"; transcript_name "Uggt2-201"; transcript_source "ensembl"; transcript_biotype "protein_coding"; protein_id "ENSRNOP00000097665"; protein_version "2";
15	ensembl	exon	102515789	102515871	0	-	.	gene_id "ENSRNOG00000058057"; gene_version "4"; transcript_id "ENSRNOT00000093361"; transcript_version "3"; exon_number "31"; gene_name "Uggt2"; gene_source "ensembl"; gene_biotype "protein_coding"; transcript_name "Uggt2-202"; transcript_source "ensembl"; transcript_biotype "protein_coding"; exon_id "ENSRNOE00000551612"; exon_version "1"; tag "Ensembl_canonical";
15	ensembl	CDS	102515789	102515871	0	-	0	gene_id "ENSRNOG00000058057"; gene_version "4"; transcript_id "ENSRNOT00000093361"; transcript_version "3"; exon_number "31"; gene_name "Uggt2"; gene_source "ensembl"; gene_biotype "protein_coding"; transcript_name "Uggt2-202"; transcript_source "ensembl"; transcript_biotype "protein_coding"; protein_id "ENSRNOP00000088837"; protein_version "2"; tag "Ensembl_canonical";
15	ENSEMBL114_rn	exon	102515789	102515871	0.942390413850894	-	.	gene_id "ENSRNOG00000058057"; transcript_id "ENSRNOG00000058057_tx_15"; exon_id "15_102515789_102515871_-"; exonnum "31"; txlen "3928";
15	ENSEMBL114_rn	exon	102515789	102515871	0.797139817001632	-	.	gene_id "ENSRNOG00000058057"; transcript_id "ENSRNOG00000058057_tx_16"; exon_id "15_102515789_102515871_-"; exonnum "30"; txlen "4628";
15	ENSEMBL114_rn	exon	102515789	102515871	0.534396897112931	-	.	gene_id "ENSRNOG00000058057"; transcript_id "ENSRNOG00000058057_tx_18"; exon_id "15_102515789_102515871_-"; exonnum "31"; txlen "3952";
15	ENSEMBL114_rn	exon	102515789	102515871	0.5177177868257	-	.	gene_id "ENSRNOG00000058057"; transcript_id "ENSRNOG00000058057_tx_19"; exon_id "15_102515789_102515871_-"; exonnum "31"; txlen "5100";
15	ENSEMBL114_rn	exon	102515789	102515871	0.400278709647204	-	.	gene_id "ENSRNOG00000058057"; transcript_id "ENSRNOG00000058057_tx_20"; exon_id "15_102515789_102515871_-"; exonnum "32"; txlen "5267";
15	ENSEMBL114_rn	exon	102515789	102515871	0.387421977256229	-	.	gene_id "ENSRNOG00000058057"; transcript_id "ENSRNOG00000058057_tx_21"; exon_id "15_102515789_102515871_-"; exonnum "31"; txlen "5124";
15	ENSEMBL114_rn	exon	102515789	102515871	0.387421977256229	-	.	gene_id "ENSRNOG00000058057"; transcript_id "ENSRNOG00000058057_tx_22"; exon_id "15_102515789_102515871_-"; exonnum "32"; txlen "5291";
15	ENSEMBL114_rn	exon	102515789	102515871	0.241786484777746	-	.	gene_id "ENSRNOG00000058057"; transcript_id "ENSRNOG00000058057_tx_23"; exon_id "15_102515789_102515871_-"; exonnum "30"; txlen "4640";
15	ENSEMBL114_rn	exon	102515789	102515871	0.16627095412067	-	.	gene_id "ENSRNOG00000058057"; transcript_id "ENSRNOG00000058057_tx_24"; exon_id "15_102515789_102515871_-"; exonnum "33"; txlen "5326";
15	ENSEMBL114_rn	exon	102515789	102515871	0.159075724187041	-	.	gene_id "ENSRNOG00000058057"; transcript_id "ENSRNOG00000058057_tx_25"; exon_id "15_102515789_102515871_-"; exonnum "33"; txlen "5350";
15	ensembl	exon	102518826	102518910	0	-	.	gene_id "ENSRNOG00000058057"; gene_version "4"; transcript_id "ENSRNOT00000086015"; transcript_version "3"; exon_number "26"; gene_name "Uggt2"; gene_source "ensembl"; gene_biotype "protein_coding"; transcript_name "Uggt2-201"; transcript_source "ensembl"; transcript_biotype "protein_coding"; exon_id "ENSRNOE00000549290"; exon_version "1";
15	ensembl	CDS	102518826	102518910	0	-	1	gene_id "ENSRNOG00000058057"; gene_version "4"; transcript_id "ENSRNOT00000086015"; transcript_version "3"; exon_number "26"; gene_name "Uggt2"; gene_source "ensembl"; gene_biotype "protein_coding"; transcript_name "Uggt2-201"; transcript_source "ensembl"; transcript_biotype "protein_coding"; protein_id "ENSRNOP00000097665"; protein_version "2";
15	ensembl	exon	102518826	102518910	0	-	.	gene_id "ENSRNOG00000058057"; gene_version "4"; transcript_id "ENSRNOT00000093361"; transcript_version "3"; exon_number "30"; gene_name "Uggt2"; gene_source "ensembl"; gene_biotype "protein_coding"; transcript_name "Uggt2-202"; transcript_source "ensembl"; transcript_biotype "protein_coding"; exon_id "ENSRNOE00000549290"; exon_version "1"; tag "Ensembl_canonical";
15	ensembl	CDS	102518826	102518910	0	-	1	gene_id "ENSRNOG00000058057"; gene_version "4"; transcript_id "ENSRNOT00000093361"; transcript_version "3"; exon_number "30"; gene_name "Uggt2"; gene_source "ensembl"; gene_biotype "protein_coding"; transcript_name "Uggt2-202"; transcript_source "ensembl"; transcript_biotype "protein_coding"; protein_id "ENSRNOP00000088837"; protein_version "2"; tag "Ensembl_canonical";
15	ENSEMBL114_rn	exon	102518826	102518910	0.942390413850894	-	.	gene_id "ENSRNOG00000058057"; transcript_id "ENSRNOG00000058057_tx_15"; exon_id "15_102518826_102518910_-"; exonnum "30"; txlen "3928";
15	ENSEMBL114_rn	exon	102518826	102518910	0.797139817001632	-	.	gene_id "ENSRNOG00000058057"; transcript_id "ENSRNOG00000058057_tx_16"; exon_id "15_102518826_102518910_-"; exonnum "29"; txlen "4628";
15	ENSEMBL114_rn	exon	102518826	102518910	0.595254912834825	-	.	gene_id "ENSRNOG00000058057"; transcript_id "ENSRNOG00000058057_tx_17"; exon_id "15_102518826_102518910_-"; exonnum "30"; txlen "4437";
15	ENSEMBL114_rn	exon	102518826	102518910	0.534396897112931	-	.	gene_id "ENSRNOG00000058057"; transcript_id "ENSRNOG00000058057_tx_18"; exon_id "15_102518826_102518910_-"; exonnum "30"; txlen "3952";
15	ENSEMBL114_rn	exon	102518826	102518910	0.5177177868257	-	.	gene_id "ENSRNOG00000058057"; transcript_id "ENSRNOG00000058057_tx_19"; exon_id "15_102518826_102518910_-"; exonnum "30"; txlen "5100";
15	ENSEMBL114_rn	exon	102518826	102518910	0.400278709647204	-	.	gene_id "ENSRNOG00000058057"; transcript_id "ENSRNOG00000058057_tx_20"; exon_id "15_102518826_102518910_-"; exonnum "31"; txlen "5267";
15	ENSEMBL114_rn	exon	102518826	102518910	0.387421977256229	-	.	gene_id "ENSRNOG00000058057"; transcript_id "ENSRNOG00000058057_tx_21"; exon_id "15_102518826_102518910_-"; exonnum "30"; txlen "5124";
15	ENSEMBL114_rn	exon	102518826	102518910	0.387421977256229	-	.	gene_id "ENSRNOG00000058057"; transcript_id "ENSRNOG00000058057_tx_22"; exon_id "15_102518826_102518910_-"; exonnum "31"; txlen "5291";
15	ENSEMBL114_rn	exon	102518826	102518910	0.241786484777746	-	.	gene_id "ENSRNOG00000058057"; transcript_id "ENSRNOG00000058057_tx_23"; exon_id "15_102518826_102518910_-"; exonnum "29"; txlen "4640";
15	ENSEMBL114_rn	exon	102518826	102518910	0.16627095412067	-	.	gene_id "ENSRNOG00000058057"; transcript_id "ENSRNOG00000058057_tx_24"; exon_id "15_102518826_102518910_-"; exonnum "32"; txlen "5326";
15	ENSEMBL114_rn	exon	102518826	102518910	0.159075724187041	-	.	gene_id "ENSRNOG00000058057"; transcript_id "ENSRNOG00000058057_tx_25"; exon_id "15_102518826_102518910_-"; exonnum "32"; txlen "5350";
15	ensembl	exon	102522690	102522775	0	-	.	gene_id "ENSRNOG00000058057"; gene_version "4"; transcript_id "ENSRNOT00000086015"; transcript_version "3"; exon_number "25"; gene_name "Uggt2"; gene_source "ensembl"; gene_biotype "protein_coding"; transcript_name "Uggt2-201"; transcript_source "ensembl"; transcript_biotype "protein_coding"; exon_id "ENSRNOE00000561508"; exon_version "1";
15	ensembl	CDS	102522690	102522775	0	-	0	gene_id "ENSRNOG00000058057"; gene_version "4"; transcript_id "ENSRNOT00000086015"; transcript_version "3"; exon_number "25"; gene_name "Uggt2"; gene_source "ensembl"; gene_biotype "protein_coding"; transcript_name "Uggt2-201"; transcript_source "ensembl"; transcript_biotype "protein_coding"; protein_id "ENSRNOP00000097665"; protein_version "2";
15	ensembl	exon	102522690	102522775	0	-	.	gene_id "ENSRNOG00000058057"; gene_version "4"; transcript_id "ENSRNOT00000093361"; transcript_version "3"; exon_number "29"; gene_name "Uggt2"; gene_source "ensembl"; gene_biotype "protein_coding"; transcript_name "Uggt2-202"; transcript_source "ensembl"; transcript_biotype "protein_coding"; exon_id "ENSRNOE00000561508"; exon_version "1"; tag "Ensembl_canonical";
15	ensembl	CDS	102522690	102522775	0	-	0	gene_id "ENSRNOG00000058057"; gene_version "4"; transcript_id "ENSRNOT00000093361"; transcript_version "3"; exon_number "29"; gene_name "Uggt2"; gene_source "ensembl"; gene_biotype "protein_coding"; transcript_name "Uggt2-202"; transcript_source "ensembl"; transcript_biotype "protein_coding"; protein_id "ENSRNOP00000088837"; protein_version "2"; tag "Ensembl_canonical";
15	ENSEMBL114_rn	exon	102522690	102522775	0.942390413850894	-	.	gene_id "ENSRNOG00000058057"; transcript_id "ENSRNOG00000058057_tx_15"; exon_id "15_102522690_102522775_-"; exonnum "29"; txlen "3928";
15	ENSEMBL114_rn	exon	102522690	102522775	0.797139817001632	-	.	gene_id "ENSRNOG00000058057"; transcript_id "ENSRNOG00000058057_tx_16"; exon_id "15_102522690_102522775_-"; exonnum "28"; txlen "4628";
15	ENSEMBL114_rn	exon	102522690	102522775	0.595254912834825	-	.	gene_id "ENSRNOG00000058057"; transcript_id "ENSRNOG00000058057_tx_17"; exon_id "15_102522690_102522775_-"; exonnum "29"; txlen "4437";
15	ENSEMBL114_rn	exon	102522690	102522775	0.534396897112931	-	.	gene_id "ENSRNOG00000058057"; transcript_id "ENSRNOG00000058057_tx_18"; exon_id "15_102522690_102522775_-"; exonnum "29"; txlen "3952";
15	ENSEMBL114_rn	exon	102522690	102522775	0.5177177868257	-	.	gene_id "ENSRNOG00000058057"; transcript_id "ENSRNOG00000058057_tx_19"; exon_id "15_102522690_102522775_-"; exonnum "29"; txlen "5100";
15	ENSEMBL114_rn	exon	102522690	102522775	0.400278709647204	-	.	gene_id "ENSRNOG00000058057"; transcript_id "ENSRNOG00000058057_tx_20"; exon_id "15_102522690_102522775_-"; exonnum "30"; txlen "5267";
15	ENSEMBL114_rn	exon	102522690	102522775	0.387421977256229	-	.	gene_id "ENSRNOG00000058057"; transcript_id "ENSRNOG00000058057_tx_21"; exon_id "15_102522690_102522775_-"; exonnum "29"; txlen "5124";
15	ENSEMBL114_rn	exon	102522690	102522775	0.387421977256229	-	.	gene_id "ENSRNOG00000058057"; transcript_id "ENSRNOG00000058057_tx_22"; exon_id "15_102522690_102522775_-"; exonnum "30"; txlen "5291";
15	ENSEMBL114_rn	exon	102522690	102522775	0.241786484777746	-	.	gene_id "ENSRNOG00000058057"; transcript_id "ENSRNOG00000058057_tx_23"; exon_id "15_102522690_102522775_-"; exonnum "28"; txlen "4640";
15	ENSEMBL114_rn	exon	102522690	102522775	0.16627095412067	-	.	gene_id "ENSRNOG00000058057"; transcript_id "ENSRNOG00000058057_tx_24"; exon_id "15_102522690_102522775_-"; exonnum "31"; txlen "5326";
15	ENSEMBL114_rn	exon	102522690	102522775	0.159075724187041	-	.	gene_id "ENSRNOG00000058057"; transcript_id "ENSRNOG00000058057_tx_25"; exon_id "15_102522690_102522775_-"; exonnum "31"; txlen "5350";
15	ensembl	exon	102523333	102523491	0	-	.	gene_id "ENSRNOG00000058057"; gene_version "4"; transcript_id "ENSRNOT00000086015"; transcript_version "3"; exon_number "24"; gene_name "Uggt2"; gene_source "ensembl"; gene_biotype "protein_coding"; transcript_name "Uggt2-201"; transcript_source "ensembl"; transcript_biotype "protein_coding"; exon_id "ENSRNOE00000556267"; exon_version "1";
15	ensembl	CDS	102523333	102523491	0	-	0	gene_id "ENSRNOG00000058057"; gene_version "4"; transcript_id "ENSRNOT00000086015"; transcript_version "3"; exon_number "24"; gene_name "Uggt2"; gene_source "ensembl"; gene_biotype "protein_coding"; transcript_name "Uggt2-201"; transcript_source "ensembl"; transcript_biotype "protein_coding"; protein_id "ENSRNOP00000097665"; protein_version "2";
15	ensembl	exon	102523333	102523491	0	-	.	gene_id "ENSRNOG00000058057"; gene_version "4"; transcript_id "ENSRNOT00000093361"; transcript_version "3"; exon_number "28"; gene_name "Uggt2"; gene_source "ensembl"; gene_biotype "protein_coding"; transcript_name "Uggt2-202"; transcript_source "ensembl"; transcript_biotype "protein_coding"; exon_id "ENSRNOE00000556267"; exon_version "1"; tag "Ensembl_canonical";
15	ensembl	CDS	102523333	102523491	0	-	0	gene_id "ENSRNOG00000058057"; gene_version "4"; transcript_id "ENSRNOT00000093361"; transcript_version "3"; exon_number "28"; gene_name "Uggt2"; gene_source "ensembl"; gene_biotype "protein_coding"; transcript_name "Uggt2-202"; transcript_source "ensembl"; transcript_biotype "protein_coding"; protein_id "ENSRNOP00000088837"; protein_version "2"; tag "Ensembl_canonical";
15	ENSEMBL114_rn	exon	102523333	102523491	0.942390413850894	-	.	gene_id "ENSRNOG00000058057"; transcript_id "ENSRNOG00000058057_tx_15"; exon_id "15_102523333_102523491_-"; exonnum "28"; txlen "3928";
15	ENSEMBL114_rn	exon	102523333	102523491	0.797139817001632	-	.	gene_id "ENSRNOG00000058057"; transcript_id "ENSRNOG00000058057_tx_16"; exon_id "15_102523333_102523491_-"; exonnum "27"; txlen "4628";
15	ENSEMBL114_rn	exon	102523333	102523491	0.595254912834825	-	.	gene_id "ENSRNOG00000058057"; transcript_id "ENSRNOG00000058057_tx_17"; exon_id "15_102523333_102523491_-"; exonnum "28"; txlen "4437";
15	ENSEMBL114_rn	exon	102523333	102523491	0.534396897112931	-	.	gene_id "ENSRNOG00000058057"; transcript_id "ENSRNOG00000058057_tx_18"; exon_id "15_102523333_102523491_-"; exonnum "28"; txlen "3952";
15	ENSEMBL114_rn	exon	102523333	102523491	0.5177177868257	-	.	gene_id "ENSRNOG00000058057"; transcript_id "ENSRNOG00000058057_tx_19"; exon_id "15_102523333_102523491_-"; exonnum "28"; txlen "5100";
15	ENSEMBL114_rn	exon	102523333	102523491	0.400278709647204	-	.	gene_id "ENSRNOG00000058057"; transcript_id "ENSRNOG00000058057_tx_20"; exon_id "15_102523333_102523491_-"; exonnum "29"; txlen "5267";
15	ENSEMBL114_rn	exon	102523333	102523491	0.387421977256229	-	.	gene_id "ENSRNOG00000058057"; transcript_id "ENSRNOG00000058057_tx_21"; exon_id "15_102523333_102523491_-"; exonnum "28"; txlen "5124";
15	ENSEMBL114_rn	exon	102523333	102523491	0.387421977256229	-	.	gene_id "ENSRNOG00000058057"; transcript_id "ENSRNOG00000058057_tx_22"; exon_id "15_102523333_102523491_-"; exonnum "29"; txlen "5291";
15	ENSEMBL114_rn	exon	102523333	102523491	0.241786484777746	-	.	gene_id "ENSRNOG00000058057"; transcript_id "ENSRNOG00000058057_tx_23"; exon_id "15_102523333_102523491_-"; exonnum "27"; txlen "4640";
15	ENSEMBL114_rn	exon	102523333	102523491	0.16627095412067	-	.	gene_id "ENSRNOG00000058057"; transcript_id "ENSRNOG00000058057_tx_24"; exon_id "15_102523333_102523491_-"; exonnum "30"; txlen "5326";
15	ENSEMBL114_rn	exon	102523333	102523491	0.159075724187041	-	.	gene_id "ENSRNOG00000058057"; transcript_id "ENSRNOG00000058057_tx_25"; exon_id "15_102523333_102523491_-"; exonnum "30"; txlen "5350";
15	ensembl	exon	102528881	102529070	0	-	.	gene_id "ENSRNOG00000058057"; gene_version "4"; transcript_id "ENSRNOT00000086015"; transcript_version "3"; exon_number "23"; gene_name "Uggt2"; gene_source "ensembl"; gene_biotype "protein_coding"; transcript_name "Uggt2-201"; transcript_source "ensembl"; transcript_biotype "protein_coding"; exon_id "ENSRNOE00000535578"; exon_version "1";
15	ensembl	CDS	102528881	102529070	0	-	1	gene_id "ENSRNOG00000058057"; gene_version "4"; transcript_id "ENSRNOT00000086015"; transcript_version "3"; exon_number "23"; gene_name "Uggt2"; gene_source "ensembl"; gene_biotype "protein_coding"; transcript_name "Uggt2-201"; transcript_source "ensembl"; transcript_biotype "protein_coding"; protein_id "ENSRNOP00000097665"; protein_version "2";
15	ensembl	exon	102528881	102529070	0	-	.	gene_id "ENSRNOG00000058057"; gene_version "4"; transcript_id "ENSRNOT00000093361"; transcript_version "3"; exon_number "27"; gene_name "Uggt2"; gene_source "ensembl"; gene_biotype "protein_coding"; transcript_name "Uggt2-202"; transcript_source "ensembl"; transcript_biotype "protein_coding"; exon_id "ENSRNOE00000535578"; exon_version "1"; tag "Ensembl_canonical";
15	ensembl	CDS	102528881	102529070	0	-	1	gene_id "ENSRNOG00000058057"; gene_version "4"; transcript_id "ENSRNOT00000093361"; transcript_version "3"; exon_number "27"; gene_name "Uggt2"; gene_source "ensembl"; gene_biotype "protein_coding"; transcript_name "Uggt2-202"; transcript_source "ensembl"; transcript_biotype "protein_coding"; protein_id "ENSRNOP00000088837"; protein_version "2"; tag "Ensembl_canonical";
15	ENSEMBL114_rn	exon	102528881	102529070	0.942390413850894	-	.	gene_id "ENSRNOG00000058057"; transcript_id "ENSRNOG00000058057_tx_15"; exon_id "15_102528881_102529070_-"; exonnum "27"; txlen "3928";
15	ENSEMBL114_rn	exon	102528881	102529070	0.797139817001632	-	.	gene_id "ENSRNOG00000058057"; transcript_id "ENSRNOG00000058057_tx_16"; exon_id "15_102528881_102529070_-"; exonnum "26"; txlen "4628";
15	ENSEMBL114_rn	exon	102528881	102529070	0.595254912834825	-	.	gene_id "ENSRNOG00000058057"; transcript_id "ENSRNOG00000058057_tx_17"; exon_id "15_102528881_102529070_-"; exonnum "27"; txlen "4437";
15	ENSEMBL114_rn	exon	102528881	102529070	0.534396897112931	-	.	gene_id "ENSRNOG00000058057"; transcript_id "ENSRNOG00000058057_tx_18"; exon_id "15_102528881_102529070_-"; exonnum "27"; txlen "3952";
15	ENSEMBL114_rn	exon	102528881	102529070	0.5177177868257	-	.	gene_id "ENSRNOG00000058057"; transcript_id "ENSRNOG00000058057_tx_19"; exon_id "15_102528881_102529070_-"; exonnum "27"; txlen "5100";
15	ENSEMBL114_rn	exon	102528881	102529070	0.400278709647204	-	.	gene_id "ENSRNOG00000058057"; transcript_id "ENSRNOG00000058057_tx_20"; exon_id "15_102528881_102529070_-"; exonnum "28"; txlen "5267";
15	ENSEMBL114_rn	exon	102528881	102529070	0.387421977256229	-	.	gene_id "ENSRNOG00000058057"; transcript_id "ENSRNOG00000058057_tx_21"; exon_id "15_102528881_102529070_-"; exonnum "27"; txlen "5124";
15	ENSEMBL114_rn	exon	102528881	102529070	0.387421977256229	-	.	gene_id "ENSRNOG00000058057"; transcript_id "ENSRNOG00000058057_tx_22"; exon_id "15_102528881_102529070_-"; exonnum "28"; txlen "5291";
15	ENSEMBL114_rn	exon	102528881	102529070	0.241786484777746	-	.	gene_id "ENSRNOG00000058057"; transcript_id "ENSRNOG00000058057_tx_23"; exon_id "15_102528881_102529070_-"; exonnum "26"; txlen "4640";
15	ENSEMBL114_rn	exon	102528881	102529070	0.16627095412067	-	.	gene_id "ENSRNOG00000058057"; transcript_id "ENSRNOG00000058057_tx_24"; exon_id "15_102528881_102529070_-"; exonnum "29"; txlen "5326";
15	ENSEMBL114_rn	exon	102528881	102529070	0.159075724187041	-	.	gene_id "ENSRNOG00000058057"; transcript_id "ENSRNOG00000058057_tx_25"; exon_id "15_102528881_102529070_-"; exonnum "29"; txlen "5350";
15	sraer114_es	exon	102535403	102535619	38.3058173616448	-	.	gene_id "ENSRNOG00000058057"; transcript_id "ENSRNOG00000058057_tx_1"; exon_id "15_102535403_102535619_-"; exonnum "27"; txlen "3320";
15	sraer114_es	exon	102535403	102535619	1.84858296156856	-	.	gene_id "ENSRNOG00000058057"; transcript_id "ENSRNOG00000058057_tx_10"; exon_id "15_102535403_102535619_-"; exonnum "28"; txlen "3403";
15	sraer114_es	exon	102535403	102535619	1.73793127671982	-	.	gene_id "ENSRNOG00000058057"; transcript_id "ENSRNOG00000058057_tx_11"; exon_id "15_102535403_102535619_-"; exonnum "29"; txlen "3570";
15	sraer114_es	exon	102535403	102535619	13.9112143743381	-	.	gene_id "ENSRNOG00000058057"; transcript_id "ENSRNOG00000058057_tx_2"; exon_id "15_102535403_102535619_-"; exonnum "27"; txlen "3344";
15	sraer114_es	exon	102535403	102535619	5.33071526918803	-	.	gene_id "ENSRNOG00000058057"; transcript_id "ENSRNOG00000058057_tx_3"; exon_id "15_102535403_102535619_-"; exonnum "28"; txlen "3487";
15	sraer114_es	exon	102535403	102535619	3.45160003863697	-	.	gene_id "ENSRNOG00000058057"; transcript_id "ENSRNOG00000058057_tx_5"; exon_id "15_102535403_102535619_-"; exonnum "28"; txlen "3511";
15	sraer114_es	exon	102535403	102535619	2.92958970522098	-	.	gene_id "ENSRNOG00000058057"; transcript_id "ENSRNOG00000058057_tx_7"; exon_id "15_102535403_102535619_-"; exonnum "28"; txlen "3379";
15	sraer114_es	exon	102535403	102535619	2.3068262386813	-	.	gene_id "ENSRNOG00000058057"; transcript_id "ENSRNOG00000058057_tx_8"; exon_id "15_102535403_102535619_-"; exonnum "29"; txlen "3546";
15	ensembl	exon	102536092	102536171	0	-	.	gene_id "ENSRNOG00000058057"; gene_version "4"; transcript_id "ENSRNOT00000086015"; transcript_version "3"; exon_number "22"; gene_name "Uggt2"; gene_source "ensembl"; gene_biotype "protein_coding"; transcript_name "Uggt2-201"; transcript_source "ensembl"; transcript_biotype "protein_coding"; exon_id "ENSRNOE00000561328"; exon_version "1";
15	ensembl	CDS	102536092	102536171	0	-	0	gene_id "ENSRNOG00000058057"; gene_version "4"; transcript_id "ENSRNOT00000086015"; transcript_version "3"; exon_number "22"; gene_name "Uggt2"; gene_source "ensembl"; gene_biotype "protein_coding"; transcript_name "Uggt2-201"; transcript_source "ensembl"; transcript_biotype "protein_coding"; protein_id "ENSRNOP00000097665"; protein_version "2";
15	ensembl	exon	102536092	102536171	0	-	.	gene_id "ENSRNOG00000058057"; gene_version "4"; transcript_id "ENSRNOT00000093361"; transcript_version "3"; exon_number "26"; gene_name "Uggt2"; gene_source "ensembl"; gene_biotype "protein_coding"; transcript_name "Uggt2-202"; transcript_source "ensembl"; transcript_biotype "protein_coding"; exon_id "ENSRNOE00000561328"; exon_version "1"; tag "Ensembl_canonical";
15	ensembl	CDS	102536092	102536171	0	-	0	gene_id "ENSRNOG00000058057"; gene_version "4"; transcript_id "ENSRNOT00000093361"; transcript_version "3"; exon_number "26"; gene_name "Uggt2"; gene_source "ensembl"; gene_biotype "protein_coding"; transcript_name "Uggt2-202"; transcript_source "ensembl"; transcript_biotype "protein_coding"; protein_id "ENSRNOP00000088837"; protein_version "2"; tag "Ensembl_canonical";
15	ENSEMBL114_rn	exon	102536092	102536171	38.3058173616448	-	.	gene_id "ENSRNOG00000058057"; transcript_id "ENSRNOG00000058057_tx_1"; exon_id "15_102536092_102536171_-"; exonnum "26"; txlen "3320";
15	ENSEMBL114_rn	exon	102536092	102536171	1.84858296156856	-	.	gene_id "ENSRNOG00000058057"; transcript_id "ENSRNOG00000058057_tx_10"; exon_id "15_102536092_102536171_-"; exonnum "27"; txlen "3403";
15	ENSEMBL114_rn	exon	102536092	102536171	1.73793127671982	-	.	gene_id "ENSRNOG00000058057"; transcript_id "ENSRNOG00000058057_tx_11"; exon_id "15_102536092_102536171_-"; exonnum "28"; txlen "3570";
15	ENSEMBL114_rn	exon	102536092	102536171	0.942390413850894	-	.	gene_id "ENSRNOG00000058057"; transcript_id "ENSRNOG00000058057_tx_15"; exon_id "15_102536092_102536171_-"; exonnum "26"; txlen "3928";
15	ENSEMBL114_rn	exon	102536092	102536171	0.797139817001632	-	.	gene_id "ENSRNOG00000058057"; transcript_id "ENSRNOG00000058057_tx_16"; exon_id "15_102536092_102536171_-"; exonnum "25"; txlen "4628";
15	ENSEMBL114_rn	exon	102536092	102536171	0.595254912834825	-	.	gene_id "ENSRNOG00000058057"; transcript_id "ENSRNOG00000058057_tx_17"; exon_id "15_102536092_102536171_-"; exonnum "26"; txlen "4437";
15	ENSEMBL114_rn	exon	102536092	102536171	0.534396897112931	-	.	gene_id "ENSRNOG00000058057"; transcript_id "ENSRNOG00000058057_tx_18"; exon_id "15_102536092_102536171_-"; exonnum "26"; txlen "3952";
15	ENSEMBL114_rn	exon	102536092	102536171	0.5177177868257	-	.	gene_id "ENSRNOG00000058057"; transcript_id "ENSRNOG00000058057_tx_19"; exon_id "15_102536092_102536171_-"; exonnum "26"; txlen "5100";
15	ENSEMBL114_rn	exon	102536092	102536171	13.9112143743381	-	.	gene_id "ENSRNOG00000058057"; transcript_id "ENSRNOG00000058057_tx_2"; exon_id "15_102536092_102536171_-"; exonnum "26"; txlen "3344";
15	ENSEMBL114_rn	exon	102536092	102536171	0.400278709647204	-	.	gene_id "ENSRNOG00000058057"; transcript_id "ENSRNOG00000058057_tx_20"; exon_id "15_102536092_102536171_-"; exonnum "27"; txlen "5267";
15	ENSEMBL114_rn	exon	102536092	102536171	0.387421977256229	-	.	gene_id "ENSRNOG00000058057"; transcript_id "ENSRNOG00000058057_tx_21"; exon_id "15_102536092_102536171_-"; exonnum "26"; txlen "5124";
15	ENSEMBL114_rn	exon	102536092	102536171	0.387421977256229	-	.	gene_id "ENSRNOG00000058057"; transcript_id "ENSRNOG00000058057_tx_22"; exon_id "15_102536092_102536171_-"; exonnum "27"; txlen "5291";
15	ENSEMBL114_rn	exon	102536092	102536171	0.241786484777746	-	.	gene_id "ENSRNOG00000058057"; transcript_id "ENSRNOG00000058057_tx_23"; exon_id "15_102536092_102536171_-"; exonnum "25"; txlen "4640";
15	ENSEMBL114_rn	exon	102536092	102536171	0.16627095412067	-	.	gene_id "ENSRNOG00000058057"; transcript_id "ENSRNOG00000058057_tx_24"; exon_id "15_102536092_102536171_-"; exonnum "28"; txlen "5326";
15	ENSEMBL114_rn	exon	102536092	102536171	0.159075724187041	-	.	gene_id "ENSRNOG00000058057"; transcript_id "ENSRNOG00000058057_tx_25"; exon_id "15_102536092_102536171_-"; exonnum "28"; txlen "5350";
15	ENSEMBL114_rn	exon	102536092	102536171	5.33071526918803	-	.	gene_id "ENSRNOG00000058057"; transcript_id "ENSRNOG00000058057_tx_3"; exon_id "15_102536092_102536171_-"; exonnum "27"; txlen "3487";
15	ENSEMBL114_rn	exon	102536092	102536171	3.45160003863697	-	.	gene_id "ENSRNOG00000058057"; transcript_id "ENSRNOG00000058057_tx_5"; exon_id "15_102536092_102536171_-"; exonnum "27"; txlen "3511";
15	ENSEMBL114_rn	exon	102536092	102536171	2.92958970522098	-	.	gene_id "ENSRNOG00000058057"; transcript_id "ENSRNOG00000058057_tx_7"; exon_id "15_102536092_102536171_-"; exonnum "27"; txlen "3379";
15	ENSEMBL114_rn	exon	102536092	102536171	2.3068262386813	-	.	gene_id "ENSRNOG00000058057"; transcript_id "ENSRNOG00000058057_tx_8"; exon_id "15_102536092_102536171_-"; exonnum "28"; txlen "3546";
15	ensembl	exon	102539308	102539410	0	-	.	gene_id "ENSRNOG00000058057"; gene_version "4"; transcript_id "ENSRNOT00000086015"; transcript_version "3"; exon_number "21"; gene_name "Uggt2"; gene_source "ensembl"; gene_biotype "protein_coding"; transcript_name "Uggt2-201"; transcript_source "ensembl"; transcript_biotype "protein_coding"; exon_id "ENSRNOE00000540231"; exon_version "1";
15	ensembl	CDS	102539308	102539410	0	-	1	gene_id "ENSRNOG00000058057"; gene_version "4"; transcript_id "ENSRNOT00000086015"; transcript_version "3"; exon_number "21"; gene_name "Uggt2"; gene_source "ensembl"; gene_biotype "protein_coding"; transcript_name "Uggt2-201"; transcript_source "ensembl"; transcript_biotype "protein_coding"; protein_id "ENSRNOP00000097665"; protein_version "2";
15	ensembl	exon	102539308	102539410	0	-	.	gene_id "ENSRNOG00000058057"; gene_version "4"; transcript_id "ENSRNOT00000093361"; transcript_version "3"; exon_number "25"; gene_name "Uggt2"; gene_source "ensembl"; gene_biotype "protein_coding"; transcript_name "Uggt2-202"; transcript_source "ensembl"; transcript_biotype "protein_coding"; exon_id "ENSRNOE00000540231"; exon_version "1"; tag "Ensembl_canonical";
15	ensembl	CDS	102539308	102539410	0	-	1	gene_id "ENSRNOG00000058057"; gene_version "4"; transcript_id "ENSRNOT00000093361"; transcript_version "3"; exon_number "25"; gene_name "Uggt2"; gene_source "ensembl"; gene_biotype "protein_coding"; transcript_name "Uggt2-202"; transcript_source "ensembl"; transcript_biotype "protein_coding"; protein_id "ENSRNOP00000088837"; protein_version "2"; tag "Ensembl_canonical";
15	ENSEMBL114_rn	exon	102539308	102539410	38.3058173616448	-	.	gene_id "ENSRNOG00000058057"; transcript_id "ENSRNOG00000058057_tx_1"; exon_id "15_102539308_102539410_-"; exonnum "25"; txlen "3320";
15	ENSEMBL114_rn	exon	102539308	102539410	1.84858296156856	-	.	gene_id "ENSRNOG00000058057"; transcript_id "ENSRNOG00000058057_tx_10"; exon_id "15_102539308_102539410_-"; exonnum "26"; txlen "3403";
15	ENSEMBL114_rn	exon	102539308	102539410	1.73793127671982	-	.	gene_id "ENSRNOG00000058057"; transcript_id "ENSRNOG00000058057_tx_11"; exon_id "15_102539308_102539410_-"; exonnum "27"; txlen "3570";
15	ENSEMBL114_rn	exon	102539308	102539410	0.942390413850894	-	.	gene_id "ENSRNOG00000058057"; transcript_id "ENSRNOG00000058057_tx_15"; exon_id "15_102539308_102539410_-"; exonnum "25"; txlen "3928";
15	ENSEMBL114_rn	exon	102539308	102539410	0.797139817001632	-	.	gene_id "ENSRNOG00000058057"; transcript_id "ENSRNOG00000058057_tx_16"; exon_id "15_102539308_102539410_-"; exonnum "24"; txlen "4628";
15	ENSEMBL114_rn	exon	102539308	102539410	0.595254912834825	-	.	gene_id "ENSRNOG00000058057"; transcript_id "ENSRNOG00000058057_tx_17"; exon_id "15_102539308_102539410_-"; exonnum "25"; txlen "4437";
15	ENSEMBL114_rn	exon	102539308	102539410	0.534396897112931	-	.	gene_id "ENSRNOG00000058057"; transcript_id "ENSRNOG00000058057_tx_18"; exon_id "15_102539308_102539410_-"; exonnum "25"; txlen "3952";
15	ENSEMBL114_rn	exon	102539308	102539410	0.5177177868257	-	.	gene_id "ENSRNOG00000058057"; transcript_id "ENSRNOG00000058057_tx_19"; exon_id "15_102539308_102539410_-"; exonnum "25"; txlen "5100";
15	ENSEMBL114_rn	exon	102539308	102539410	13.9112143743381	-	.	gene_id "ENSRNOG00000058057"; transcript_id "ENSRNOG00000058057_tx_2"; exon_id "15_102539308_102539410_-"; exonnum "25"; txlen "3344";
15	ENSEMBL114_rn	exon	102539308	102539410	0.400278709647204	-	.	gene_id "ENSRNOG00000058057"; transcript_id "ENSRNOG00000058057_tx_20"; exon_id "15_102539308_102539410_-"; exonnum "26"; txlen "5267";
15	ENSEMBL114_rn	exon	102539308	102539410	0.387421977256229	-	.	gene_id "ENSRNOG00000058057"; transcript_id "ENSRNOG00000058057_tx_21"; exon_id "15_102539308_102539410_-"; exonnum "25"; txlen "5124";
15	ENSEMBL114_rn	exon	102539308	102539410	0.387421977256229	-	.	gene_id "ENSRNOG00000058057"; transcript_id "ENSRNOG00000058057_tx_22"; exon_id "15_102539308_102539410_-"; exonnum "26"; txlen "5291";
```
