## Supplementary material for "Significantly Improved Mouse and Rat Genome Annotation Using Sequence Read Archive RNA-seq Data": rat_SRA_ENSEMBL114.gtf: rat_SRA_ENSEMBL114.gtf (part 374 of 1073)

```
15	ENSEMBL114_rn	exon	102539308	102539410	0.241786484777746	-	.	gene_id "ENSRNOG00000058057"; transcript_id "ENSRNOG00000058057_tx_23"; exon_id "15_102539308_102539410_-"; exonnum "24"; txlen "4640";
15	ENSEMBL114_rn	exon	102539308	102539410	0.16627095412067	-	.	gene_id "ENSRNOG00000058057"; transcript_id "ENSRNOG00000058057_tx_24"; exon_id "15_102539308_102539410_-"; exonnum "27"; txlen "5326";
15	ENSEMBL114_rn	exon	102539308	102539410	0.159075724187041	-	.	gene_id "ENSRNOG00000058057"; transcript_id "ENSRNOG00000058057_tx_25"; exon_id "15_102539308_102539410_-"; exonnum "27"; txlen "5350";
15	ENSEMBL114_rn	exon	102539308	102539410	5.33071526918803	-	.	gene_id "ENSRNOG00000058057"; transcript_id "ENSRNOG00000058057_tx_3"; exon_id "15_102539308_102539410_-"; exonnum "26"; txlen "3487";
15	ENSEMBL114_rn	exon	102539308	102539410	3.45160003863697	-	.	gene_id "ENSRNOG00000058057"; transcript_id "ENSRNOG00000058057_tx_5"; exon_id "15_102539308_102539410_-"; exonnum "26"; txlen "3511";
15	ENSEMBL114_rn	exon	102539308	102539410	2.92958970522098	-	.	gene_id "ENSRNOG00000058057"; transcript_id "ENSRNOG00000058057_tx_7"; exon_id "15_102539308_102539410_-"; exonnum "26"; txlen "3379";
15	ENSEMBL114_rn	exon	102539308	102539410	2.3068262386813	-	.	gene_id "ENSRNOG00000058057"; transcript_id "ENSRNOG00000058057_tx_8"; exon_id "15_102539308_102539410_-"; exonnum "27"; txlen "3546";
15	ensembl	exon	102553806	102553901	0	-	.	gene_id "ENSRNOG00000058057"; gene_version "4"; transcript_id "ENSRNOT00000086015"; transcript_version "3"; exon_number "20"; gene_name "Uggt2"; gene_source "ensembl"; gene_biotype "protein_coding"; transcript_name "Uggt2-201"; transcript_source "ensembl"; transcript_biotype "protein_coding"; exon_id "ENSRNOE00000566804"; exon_version "1";
15	ensembl	CDS	102553806	102553901	0	-	1	gene_id "ENSRNOG00000058057"; gene_version "4"; transcript_id "ENSRNOT00000086015"; transcript_version "3"; exon_number "20"; gene_name "Uggt2"; gene_source "ensembl"; gene_biotype "protein_coding"; transcript_name "Uggt2-201"; transcript_source "ensembl"; transcript_biotype "protein_coding"; protein_id "ENSRNOP00000097665"; protein_version "2";
15	ensembl	exon	102553806	102553901	0	-	.	gene_id "ENSRNOG00000058057"; gene_version "4"; transcript_id "ENSRNOT00000093361"; transcript_version "3"; exon_number "24"; gene_name "Uggt2"; gene_source "ensembl"; gene_biotype "protein_coding"; transcript_name "Uggt2-202"; transcript_source "ensembl"; transcript_biotype "protein_coding"; exon_id "ENSRNOE00000566804"; exon_version "1"; tag "Ensembl_canonical";
15	ensembl	CDS	102553806	102553901	0	-	1	gene_id "ENSRNOG00000058057"; gene_version "4"; transcript_id "ENSRNOT00000093361"; transcript_version "3"; exon_number "24"; gene_name "Uggt2"; gene_source "ensembl"; gene_biotype "protein_coding"; transcript_name "Uggt2-202"; transcript_source "ensembl"; transcript_biotype "protein_coding"; protein_id "ENSRNOP00000088837"; protein_version "2"; tag "Ensembl_canonical";
15	ENSEMBL114_rn	exon	102553806	102553901	38.3058173616448	-	.	gene_id "ENSRNOG00000058057"; transcript_id "ENSRNOG00000058057_tx_1"; exon_id "15_102553806_102553901_-"; exonnum "24"; txlen "3320";
15	ENSEMBL114_rn	exon	102553806	102553901	1.84858296156856	-	.	gene_id "ENSRNOG00000058057"; transcript_id "ENSRNOG00000058057_tx_10"; exon_id "15_102553806_102553901_-"; exonnum "25"; txlen "3403";
15	ENSEMBL114_rn	exon	102553806	102553901	1.73793127671982	-	.	gene_id "ENSRNOG00000058057"; transcript_id "ENSRNOG00000058057_tx_11"; exon_id "15_102553806_102553901_-"; exonnum "26"; txlen "3570";
15	ENSEMBL114_rn	exon	102553806	102553901	0.942390413850894	-	.	gene_id "ENSRNOG00000058057"; transcript_id "ENSRNOG00000058057_tx_15"; exon_id "15_102553806_102553901_-"; exonnum "24"; txlen "3928";
15	ENSEMBL114_rn	exon	102553806	102553901	0.797139817001632	-	.	gene_id "ENSRNOG00000058057"; transcript_id "ENSRNOG00000058057_tx_16"; exon_id "15_102553806_102553901_-"; exonnum "23"; txlen "4628";
15	ENSEMBL114_rn	exon	102553806	102553901	0.595254912834825	-	.	gene_id "ENSRNOG00000058057"; transcript_id "ENSRNOG00000058057_tx_17"; exon_id "15_102553806_102553901_-"; exonnum "24"; txlen "4437";
15	ENSEMBL114_rn	exon	102553806	102553901	0.534396897112931	-	.	gene_id "ENSRNOG00000058057"; transcript_id "ENSRNOG00000058057_tx_18"; exon_id "15_102553806_102553901_-"; exonnum "24"; txlen "3952";
15	ENSEMBL114_rn	exon	102553806	102553901	0.5177177868257	-	.	gene_id "ENSRNOG00000058057"; transcript_id "ENSRNOG00000058057_tx_19"; exon_id "15_102553806_102553901_-"; exonnum "24"; txlen "5100";
15	ENSEMBL114_rn	exon	102553806	102553901	13.9112143743381	-	.	gene_id "ENSRNOG00000058057"; transcript_id "ENSRNOG00000058057_tx_2"; exon_id "15_102553806_102553901_-"; exonnum "24"; txlen "3344";
15	ENSEMBL114_rn	exon	102553806	102553901	0.400278709647204	-	.	gene_id "ENSRNOG00000058057"; transcript_id "ENSRNOG00000058057_tx_20"; exon_id "15_102553806_102553901_-"; exonnum "25"; txlen "5267";
15	ENSEMBL114_rn	exon	102553806	102553901	0.387421977256229	-	.	gene_id "ENSRNOG00000058057"; transcript_id "ENSRNOG00000058057_tx_21"; exon_id "15_102553806_102553901_-"; exonnum "24"; txlen "5124";
15	ENSEMBL114_rn	exon	102553806	102553901	0.387421977256229	-	.	gene_id "ENSRNOG00000058057"; transcript_id "ENSRNOG00000058057_tx_22"; exon_id "15_102553806_102553901_-"; exonnum "25"; txlen "5291";
15	ENSEMBL114_rn	exon	102553806	102553901	0.241786484777746	-	.	gene_id "ENSRNOG00000058057"; transcript_id "ENSRNOG00000058057_tx_23"; exon_id "15_102553806_102553901_-"; exonnum "23"; txlen "4640";
15	ENSEMBL114_rn	exon	102553806	102553901	0.16627095412067	-	.	gene_id "ENSRNOG00000058057"; transcript_id "ENSRNOG00000058057_tx_24"; exon_id "15_102553806_102553901_-"; exonnum "26"; txlen "5326";
15	ENSEMBL114_rn	exon	102553806	102553901	0.159075724187041	-	.	gene_id "ENSRNOG00000058057"; transcript_id "ENSRNOG00000058057_tx_25"; exon_id "15_102553806_102553901_-"; exonnum "26"; txlen "5350";
15	ENSEMBL114_rn	exon	102553806	102553901	5.33071526918803	-	.	gene_id "ENSRNOG00000058057"; transcript_id "ENSRNOG00000058057_tx_3"; exon_id "15_102553806_102553901_-"; exonnum "25"; txlen "3487";
15	ENSEMBL114_rn	exon	102553806	102553901	3.45160003863697	-	.	gene_id "ENSRNOG00000058057"; transcript_id "ENSRNOG00000058057_tx_5"; exon_id "15_102553806_102553901_-"; exonnum "25"; txlen "3511";
15	ENSEMBL114_rn	exon	102553806	102553901	2.92958970522098	-	.	gene_id "ENSRNOG00000058057"; transcript_id "ENSRNOG00000058057_tx_7"; exon_id "15_102553806_102553901_-"; exonnum "25"; txlen "3379";
15	ENSEMBL114_rn	exon	102553806	102553901	2.3068262386813	-	.	gene_id "ENSRNOG00000058057"; transcript_id "ENSRNOG00000058057_tx_8"; exon_id "15_102553806_102553901_-"; exonnum "26"; txlen "3546";
15	ensembl	exon	102555250	102555374	0	-	.	gene_id "ENSRNOG00000058057"; gene_version "4"; transcript_id "ENSRNOT00000086015"; transcript_version "3"; exon_number "19"; gene_name "Uggt2"; gene_source "ensembl"; gene_biotype "protein_coding"; transcript_name "Uggt2-201"; transcript_source "ensembl"; transcript_biotype "protein_coding"; exon_id "ENSRNOE00000788196"; exon_version "1";
15	ensembl	CDS	102555250	102555374	0	-	0	gene_id "ENSRNOG00000058057"; gene_version "4"; transcript_id "ENSRNOT00000086015"; transcript_version "3"; exon_number "19"; gene_name "Uggt2"; gene_source "ensembl"; gene_biotype "protein_coding"; transcript_name "Uggt2-201"; transcript_source "ensembl"; transcript_biotype "protein_coding"; protein_id "ENSRNOP00000097665"; protein_version "2";
15	ensembl	exon	102555250	102555374	0	-	.	gene_id "ENSRNOG00000058057"; gene_version "4"; transcript_id "ENSRNOT00000093361"; transcript_version "3"; exon_number "23"; gene_name "Uggt2"; gene_source "ensembl"; gene_biotype "protein_coding"; transcript_name "Uggt2-202"; transcript_source "ensembl"; transcript_biotype "protein_coding"; exon_id "ENSRNOE00000788196"; exon_version "1"; tag "Ensembl_canonical";
15	ensembl	CDS	102555250	102555374	0	-	0	gene_id "ENSRNOG00000058057"; gene_version "4"; transcript_id "ENSRNOT00000093361"; transcript_version "3"; exon_number "23"; gene_name "Uggt2"; gene_source "ensembl"; gene_biotype "protein_coding"; transcript_name "Uggt2-202"; transcript_source "ensembl"; transcript_biotype "protein_coding"; protein_id "ENSRNOP00000088837"; protein_version "2"; tag "Ensembl_canonical";
15	ENSEMBL114_rn	exon	102555250	102555374	38.3058173616448	-	.	gene_id "ENSRNOG00000058057"; transcript_id "ENSRNOG00000058057_tx_1"; exon_id "15_102555250_102555374_-"; exonnum "23"; txlen "3320";
15	ENSEMBL114_rn	exon	102555250	102555374	1.84858296156856	-	.	gene_id "ENSRNOG00000058057"; transcript_id "ENSRNOG00000058057_tx_10"; exon_id "15_102555250_102555374_-"; exonnum "24"; txlen "3403";
15	ENSEMBL114_rn	exon	102555250	102555374	1.73793127671982	-	.	gene_id "ENSRNOG00000058057"; transcript_id "ENSRNOG00000058057_tx_11"; exon_id "15_102555250_102555374_-"; exonnum "25"; txlen "3570";
15	ENSEMBL114_rn	exon	102555250	102555374	0.942390413850894	-	.	gene_id "ENSRNOG00000058057"; transcript_id "ENSRNOG00000058057_tx_15"; exon_id "15_102555250_102555374_-"; exonnum "23"; txlen "3928";
15	ENSEMBL114_rn	exon	102555250	102555374	0.797139817001632	-	.	gene_id "ENSRNOG00000058057"; transcript_id "ENSRNOG00000058057_tx_16"; exon_id "15_102555250_102555374_-"; exonnum "22"; txlen "4628";
15	ENSEMBL114_rn	exon	102555250	102555374	0.595254912834825	-	.	gene_id "ENSRNOG00000058057"; transcript_id "ENSRNOG00000058057_tx_17"; exon_id "15_102555250_102555374_-"; exonnum "23"; txlen "4437";
15	ENSEMBL114_rn	exon	102555250	102555374	0.534396897112931	-	.	gene_id "ENSRNOG00000058057"; transcript_id "ENSRNOG00000058057_tx_18"; exon_id "15_102555250_102555374_-"; exonnum "23"; txlen "3952";
15	ENSEMBL114_rn	exon	102555250	102555374	0.5177177868257	-	.	gene_id "ENSRNOG00000058057"; transcript_id "ENSRNOG00000058057_tx_19"; exon_id "15_102555250_102555374_-"; exonnum "23"; txlen "5100";
15	ENSEMBL114_rn	exon	102555250	102555374	13.9112143743381	-	.	gene_id "ENSRNOG00000058057"; transcript_id "ENSRNOG00000058057_tx_2"; exon_id "15_102555250_102555374_-"; exonnum "23"; txlen "3344";
15	ENSEMBL114_rn	exon	102555250	102555374	0.400278709647204	-	.	gene_id "ENSRNOG00000058057"; transcript_id "ENSRNOG00000058057_tx_20"; exon_id "15_102555250_102555374_-"; exonnum "24"; txlen "5267";
15	ENSEMBL114_rn	exon	102555250	102555374	0.387421977256229	-	.	gene_id "ENSRNOG00000058057"; transcript_id "ENSRNOG00000058057_tx_21"; exon_id "15_102555250_102555374_-"; exonnum "23"; txlen "5124";
15	ENSEMBL114_rn	exon	102555250	102555374	0.387421977256229	-	.	gene_id "ENSRNOG00000058057"; transcript_id "ENSRNOG00000058057_tx_22"; exon_id "15_102555250_102555374_-"; exonnum "24"; txlen "5291";
15	ENSEMBL114_rn	exon	102555250	102555374	0.241786484777746	-	.	gene_id "ENSRNOG00000058057"; transcript_id "ENSRNOG00000058057_tx_23"; exon_id "15_102555250_102555374_-"; exonnum "22"; txlen "4640";
15	ENSEMBL114_rn	exon	102555250	102555374	0.16627095412067	-	.	gene_id "ENSRNOG00000058057"; transcript_id "ENSRNOG00000058057_tx_24"; exon_id "15_102555250_102555374_-"; exonnum "25"; txlen "5326";
15	ENSEMBL114_rn	exon	102555250	102555374	0.159075724187041	-	.	gene_id "ENSRNOG00000058057"; transcript_id "ENSRNOG00000058057_tx_25"; exon_id "15_102555250_102555374_-"; exonnum "25"; txlen "5350";
15	ENSEMBL114_rn	exon	102555250	102555374	5.33071526918803	-	.	gene_id "ENSRNOG00000058057"; transcript_id "ENSRNOG00000058057_tx_3"; exon_id "15_102555250_102555374_-"; exonnum "24"; txlen "3487";
15	ENSEMBL114_rn	exon	102555250	102555374	3.45160003863697	-	.	gene_id "ENSRNOG00000058057"; transcript_id "ENSRNOG00000058057_tx_5"; exon_id "15_102555250_102555374_-"; exonnum "24"; txlen "3511";
15	ENSEMBL114_rn	exon	102555250	102555374	2.92958970522098	-	.	gene_id "ENSRNOG00000058057"; transcript_id "ENSRNOG00000058057_tx_7"; exon_id "15_102555250_102555374_-"; exonnum "24"; txlen "3379";
15	ENSEMBL114_rn	exon	102555250	102555374	2.3068262386813	-	.	gene_id "ENSRNOG00000058057"; transcript_id "ENSRNOG00000058057_tx_8"; exon_id "15_102555250_102555374_-"; exonnum "25"; txlen "3546";
15	ensembl	exon	102558898	102559029	0	-	.	gene_id "ENSRNOG00000058057"; gene_version "4"; transcript_id "ENSRNOT00000086015"; transcript_version "3"; exon_number "18"; gene_name "Uggt2"; gene_source "ensembl"; gene_biotype "protein_coding"; transcript_name "Uggt2-201"; transcript_source "ensembl"; transcript_biotype "protein_coding"; exon_id "ENSRNOE00000634505"; exon_version "2";
15	ensembl	CDS	102558898	102559029	0	-	0	gene_id "ENSRNOG00000058057"; gene_version "4"; transcript_id "ENSRNOT00000086015"; transcript_version "3"; exon_number "18"; gene_name "Uggt2"; gene_source "ensembl"; gene_biotype "protein_coding"; transcript_name "Uggt2-201"; transcript_source "ensembl"; transcript_biotype "protein_coding"; protein_id "ENSRNOP00000097665"; protein_version "2";
15	ensembl	exon	102558898	102559029	0	-	.	gene_id "ENSRNOG00000058057"; gene_version "4"; transcript_id "ENSRNOT00000093361"; transcript_version "3"; exon_number "22"; gene_name "Uggt2"; gene_source "ensembl"; gene_biotype "protein_coding"; transcript_name "Uggt2-202"; transcript_source "ensembl"; transcript_biotype "protein_coding"; exon_id "ENSRNOE00000634505"; exon_version "2"; tag "Ensembl_canonical";
15	ensembl	CDS	102558898	102559029	0	-	0	gene_id "ENSRNOG00000058057"; gene_version "4"; transcript_id "ENSRNOT00000093361"; transcript_version "3"; exon_number "22"; gene_name "Uggt2"; gene_source "ensembl"; gene_biotype "protein_coding"; transcript_name "Uggt2-202"; transcript_source "ensembl"; transcript_biotype "protein_coding"; protein_id "ENSRNOP00000088837"; protein_version "2"; tag "Ensembl_canonical";
15	ENSEMBL114_rn	exon	102558898	102559029	38.3058173616448	-	.	gene_id "ENSRNOG00000058057"; transcript_id "ENSRNOG00000058057_tx_1"; exon_id "15_102558898_102559029_-"; exonnum "22"; txlen "3320";
15	ENSEMBL114_rn	exon	102558898	102559029	1.84858296156856	-	.	gene_id "ENSRNOG00000058057"; transcript_id "ENSRNOG00000058057_tx_10"; exon_id "15_102558898_102559029_-"; exonnum "23"; txlen "3403";
15	ENSEMBL114_rn	exon	102558898	102559029	1.73793127671982	-	.	gene_id "ENSRNOG00000058057"; transcript_id "ENSRNOG00000058057_tx_11"; exon_id "15_102558898_102559029_-"; exonnum "24"; txlen "3570";
15	ENSEMBL114_rn	exon	102558898	102559029	0.942390413850894	-	.	gene_id "ENSRNOG00000058057"; transcript_id "ENSRNOG00000058057_tx_15"; exon_id "15_102558898_102559029_-"; exonnum "22"; txlen "3928";
15	ENSEMBL114_rn	exon	102558898	102559029	0.797139817001632	-	.	gene_id "ENSRNOG00000058057"; transcript_id "ENSRNOG00000058057_tx_16"; exon_id "15_102558898_102559029_-"; exonnum "21"; txlen "4628";
15	ENSEMBL114_rn	exon	102558898	102559029	0.595254912834825	-	.	gene_id "ENSRNOG00000058057"; transcript_id "ENSRNOG00000058057_tx_17"; exon_id "15_102558898_102559029_-"; exonnum "22"; txlen "4437";
15	ENSEMBL114_rn	exon	102558898	102559029	0.534396897112931	-	.	gene_id "ENSRNOG00000058057"; transcript_id "ENSRNOG00000058057_tx_18"; exon_id "15_102558898_102559029_-"; exonnum "22"; txlen "3952";
15	ENSEMBL114_rn	exon	102558898	102559029	0.5177177868257	-	.	gene_id "ENSRNOG00000058057"; transcript_id "ENSRNOG00000058057_tx_19"; exon_id "15_102558898_102559029_-"; exonnum "22"; txlen "5100";
15	ENSEMBL114_rn	exon	102558898	102559029	13.9112143743381	-	.	gene_id "ENSRNOG00000058057"; transcript_id "ENSRNOG00000058057_tx_2"; exon_id "15_102558898_102559029_-"; exonnum "22"; txlen "3344";
15	ENSEMBL114_rn	exon	102558898	102559029	0.400278709647204	-	.	gene_id "ENSRNOG00000058057"; transcript_id "ENSRNOG00000058057_tx_20"; exon_id "15_102558898_102559029_-"; exonnum "23"; txlen "5267";
15	ENSEMBL114_rn	exon	102558898	102559029	0.387421977256229	-	.	gene_id "ENSRNOG00000058057"; transcript_id "ENSRNOG00000058057_tx_21"; exon_id "15_102558898_102559029_-"; exonnum "22"; txlen "5124";
15	ENSEMBL114_rn	exon	102558898	102559029	0.387421977256229	-	.	gene_id "ENSRNOG00000058057"; transcript_id "ENSRNOG00000058057_tx_22"; exon_id "15_102558898_102559029_-"; exonnum "23"; txlen "5291";
15	ENSEMBL114_rn	exon	102558898	102559029	0.241786484777746	-	.	gene_id "ENSRNOG00000058057"; transcript_id "ENSRNOG00000058057_tx_23"; exon_id "15_102558898_102559029_-"; exonnum "21"; txlen "4640";
15	ENSEMBL114_rn	exon	102558898	102559029	0.16627095412067	-	.	gene_id "ENSRNOG00000058057"; transcript_id "ENSRNOG00000058057_tx_24"; exon_id "15_102558898_102559029_-"; exonnum "24"; txlen "5326";
15	ENSEMBL114_rn	exon	102558898	102559029	0.159075724187041	-	.	gene_id "ENSRNOG00000058057"; transcript_id "ENSRNOG00000058057_tx_25"; exon_id "15_102558898_102559029_-"; exonnum "24"; txlen "5350";
15	ENSEMBL114_rn	exon	102558898	102559029	5.33071526918803	-	.	gene_id "ENSRNOG00000058057"; transcript_id "ENSRNOG00000058057_tx_3"; exon_id "15_102558898_102559029_-"; exonnum "23"; txlen "3487";
15	ENSEMBL114_rn	exon	102558898	102559029	3.45160003863697	-	.	gene_id "ENSRNOG00000058057"; transcript_id "ENSRNOG00000058057_tx_5"; exon_id "15_102558898_102559029_-"; exonnum "23"; txlen "3511";
15	ENSEMBL114_rn	exon	102558898	102559029	2.92958970522098	-	.	gene_id "ENSRNOG00000058057"; transcript_id "ENSRNOG00000058057_tx_7"; exon_id "15_102558898_102559029_-"; exonnum "23"; txlen "3379";
15	ENSEMBL114_rn	exon	102558898	102559029	2.3068262386813	-	.	gene_id "ENSRNOG00000058057"; transcript_id "ENSRNOG00000058057_tx_8"; exon_id "15_102558898_102559029_-"; exonnum "24"; txlen "3546";
15	ensembl	exon	102560425	102560631	0	-	.	gene_id "ENSRNOG00000058057"; gene_version "4"; transcript_id "ENSRNOT00000086015"; transcript_version "3"; exon_number "17"; gene_name "Uggt2"; gene_source "ensembl"; gene_biotype "protein_coding"; transcript_name "Uggt2-201"; transcript_source "ensembl"; transcript_biotype "protein_coding"; exon_id "ENSRNOE00000584762"; exon_version "2";
15	ensembl	CDS	102560425	102560631	0	-	0	gene_id "ENSRNOG00000058057"; gene_version "4"; transcript_id "ENSRNOT00000086015"; transcript_version "3"; exon_number "17"; gene_name "Uggt2"; gene_source "ensembl"; gene_biotype "protein_coding"; transcript_name "Uggt2-201"; transcript_source "ensembl"; transcript_biotype "protein_coding"; protein_id "ENSRNOP00000097665"; protein_version "2";
15	ensembl	exon	102560425	102560631	0	-	.	gene_id "ENSRNOG00000058057"; gene_version "4"; transcript_id "ENSRNOT00000093361"; transcript_version "3"; exon_number "21"; gene_name "Uggt2"; gene_source "ensembl"; gene_biotype "protein_coding"; transcript_name "Uggt2-202"; transcript_source "ensembl"; transcript_biotype "protein_coding"; exon_id "ENSRNOE00000584762"; exon_version "2"; tag "Ensembl_canonical";
15	ensembl	CDS	102560425	102560631	0	-	0	gene_id "ENSRNOG00000058057"; gene_version "4"; transcript_id "ENSRNOT00000093361"; transcript_version "3"; exon_number "21"; gene_name "Uggt2"; gene_source "ensembl"; gene_biotype "protein_coding"; transcript_name "Uggt2-202"; transcript_source "ensembl"; transcript_biotype "protein_coding"; protein_id "ENSRNOP00000088837"; protein_version "2"; tag "Ensembl_canonical";
15	ENSEMBL114_rn	exon	102560425	102560631	38.3058173616448	-	.	gene_id "ENSRNOG00000058057"; transcript_id "ENSRNOG00000058057_tx_1"; exon_id "15_102560425_102560631_-"; exonnum "21"; txlen "3320";
15	ENSEMBL114_rn	exon	102560425	102560631	1.84858296156856	-	.	gene_id "ENSRNOG00000058057"; transcript_id "ENSRNOG00000058057_tx_10"; exon_id "15_102560425_102560631_-"; exonnum "22"; txlen "3403";
15	ENSEMBL114_rn	exon	102560425	102560631	1.73793127671982	-	.	gene_id "ENSRNOG00000058057"; transcript_id "ENSRNOG00000058057_tx_11"; exon_id "15_102560425_102560631_-"; exonnum "23"; txlen "3570";
15	ENSEMBL114_rn	exon	102560425	102560631	0.942390413850894	-	.	gene_id "ENSRNOG00000058057"; transcript_id "ENSRNOG00000058057_tx_15"; exon_id "15_102560425_102560631_-"; exonnum "21"; txlen "3928";
15	ENSEMBL114_rn	exon	102560425	102560631	0.797139817001632	-	.	gene_id "ENSRNOG00000058057"; transcript_id "ENSRNOG00000058057_tx_16"; exon_id "15_102560425_102560631_-"; exonnum "20"; txlen "4628";
15	ENSEMBL114_rn	exon	102560425	102560631	0.595254912834825	-	.	gene_id "ENSRNOG00000058057"; transcript_id "ENSRNOG00000058057_tx_17"; exon_id "15_102560425_102560631_-"; exonnum "21"; txlen "4437";
15	ENSEMBL114_rn	exon	102560425	102560631	0.534396897112931	-	.	gene_id "ENSRNOG00000058057"; transcript_id "ENSRNOG00000058057_tx_18"; exon_id "15_102560425_102560631_-"; exonnum "21"; txlen "3952";
15	ENSEMBL114_rn	exon	102560425	102560631	0.5177177868257	-	.	gene_id "ENSRNOG00000058057"; transcript_id "ENSRNOG00000058057_tx_19"; exon_id "15_102560425_102560631_-"; exonnum "21"; txlen "5100";
15	ENSEMBL114_rn	exon	102560425	102560631	13.9112143743381	-	.	gene_id "ENSRNOG00000058057"; transcript_id "ENSRNOG00000058057_tx_2"; exon_id "15_102560425_102560631_-"; exonnum "21"; txlen "3344";
15	ENSEMBL114_rn	exon	102560425	102560631	0.400278709647204	-	.	gene_id "ENSRNOG00000058057"; transcript_id "ENSRNOG00000058057_tx_20"; exon_id "15_102560425_102560631_-"; exonnum "22"; txlen "5267";
15	ENSEMBL114_rn	exon	102560425	102560631	0.387421977256229	-	.	gene_id "ENSRNOG00000058057"; transcript_id "ENSRNOG00000058057_tx_21"; exon_id "15_102560425_102560631_-"; exonnum "21"; txlen "5124";
15	ENSEMBL114_rn	exon	102560425	102560631	0.387421977256229	-	.	gene_id "ENSRNOG00000058057"; transcript_id "ENSRNOG00000058057_tx_22"; exon_id "15_102560425_102560631_-"; exonnum "22"; txlen "5291";
15	ENSEMBL114_rn	exon	102560425	102560631	0.241786484777746	-	.	gene_id "ENSRNOG00000058057"; transcript_id "ENSRNOG00000058057_tx_23"; exon_id "15_102560425_102560631_-"; exonnum "20"; txlen "4640";
15	ENSEMBL114_rn	exon	102560425	102560631	0.16627095412067	-	.	gene_id "ENSRNOG00000058057"; transcript_id "ENSRNOG00000058057_tx_24"; exon_id "15_102560425_102560631_-"; exonnum "23"; txlen "5326";
15	ENSEMBL114_rn	exon	102560425	102560631	0.159075724187041	-	.	gene_id "ENSRNOG00000058057"; transcript_id "ENSRNOG00000058057_tx_25"; exon_id "15_102560425_102560631_-"; exonnum "23"; txlen "5350";
15	ENSEMBL114_rn	exon	102560425	102560631	5.33071526918803	-	.	gene_id "ENSRNOG00000058057"; transcript_id "ENSRNOG00000058057_tx_3"; exon_id "15_102560425_102560631_-"; exonnum "22"; txlen "3487";
15	ENSEMBL114_rn	exon	102560425	102560631	3.45160003863697	-	.	gene_id "ENSRNOG00000058057"; transcript_id "ENSRNOG00000058057_tx_5"; exon_id "15_102560425_102560631_-"; exonnum "22"; txlen "3511";
15	ENSEMBL114_rn	exon	102560425	102560631	2.92958970522098	-	.	gene_id "ENSRNOG00000058057"; transcript_id "ENSRNOG00000058057_tx_7"; exon_id "15_102560425_102560631_-"; exonnum "22"; txlen "3379";
15	ENSEMBL114_rn	exon	102560425	102560631	2.3068262386813	-	.	gene_id "ENSRNOG00000058057"; transcript_id "ENSRNOG00000058057_tx_8"; exon_id "15_102560425_102560631_-"; exonnum "23"; txlen "3546";
15	ensembl	exon	102566777	102566868	0	-	.	gene_id "ENSRNOG00000058057"; gene_version "4"; transcript_id "ENSRNOT00000086015"; transcript_version "3"; exon_number "16"; gene_name "Uggt2"; gene_source "ensembl"; gene_biotype "protein_coding"; transcript_name "Uggt2-201"; transcript_source "ensembl"; transcript_biotype "protein_coding"; exon_id "ENSRNOE00000567944"; exon_version "1";
15	ensembl	CDS	102566777	102566868	0	-	2	gene_id "ENSRNOG00000058057"; gene_version "4"; transcript_id "ENSRNOT00000086015"; transcript_version "3"; exon_number "16"; gene_name "Uggt2"; gene_source "ensembl"; gene_biotype "protein_coding"; transcript_name "Uggt2-201"; transcript_source "ensembl"; transcript_biotype "protein_coding"; protein_id "ENSRNOP00000097665"; protein_version "2";
15	ensembl	exon	102566777	102566868	0	-	.	gene_id "ENSRNOG00000058057"; gene_version "4"; transcript_id "ENSRNOT00000093361"; transcript_version "3"; exon_number "20"; gene_name "Uggt2"; gene_source "ensembl"; gene_biotype "protein_coding"; transcript_name "Uggt2-202"; transcript_source "ensembl"; transcript_biotype "protein_coding"; exon_id "ENSRNOE00000567944"; exon_version "1"; tag "Ensembl_canonical";
15	ensembl	CDS	102566777	102566868	0	-	2	gene_id "ENSRNOG00000058057"; gene_version "4"; transcript_id "ENSRNOT00000093361"; transcript_version "3"; exon_number "20"; gene_name "Uggt2"; gene_source "ensembl"; gene_biotype "protein_coding"; transcript_name "Uggt2-202"; transcript_source "ensembl"; transcript_biotype "protein_coding"; protein_id "ENSRNOP00000088837"; protein_version "2"; tag "Ensembl_canonical";
15	ENSEMBL114_rn	exon	102566777	102566868	38.3058173616448	-	.	gene_id "ENSRNOG00000058057"; transcript_id "ENSRNOG00000058057_tx_1"; exon_id "15_102566777_102566868_-"; exonnum "20"; txlen "3320";
15	ENSEMBL114_rn	exon	102566777	102566868	1.84858296156856	-	.	gene_id "ENSRNOG00000058057"; transcript_id "ENSRNOG00000058057_tx_10"; exon_id "15_102566777_102566868_-"; exonnum "21"; txlen "3403";
15	ENSEMBL114_rn	exon	102566777	102566868	1.73793127671982	-	.	gene_id "ENSRNOG00000058057"; transcript_id "ENSRNOG00000058057_tx_11"; exon_id "15_102566777_102566868_-"; exonnum "22"; txlen "3570";
15	ENSEMBL114_rn	exon	102566777	102566868	0.942390413850894	-	.	gene_id "ENSRNOG00000058057"; transcript_id "ENSRNOG00000058057_tx_15"; exon_id "15_102566777_102566868_-"; exonnum "20"; txlen "3928";
15	ENSEMBL114_rn	exon	102566777	102566868	0.797139817001632	-	.	gene_id "ENSRNOG00000058057"; transcript_id "ENSRNOG00000058057_tx_16"; exon_id "15_102566777_102566868_-"; exonnum "19"; txlen "4628";
15	ENSEMBL114_rn	exon	102566777	102566868	0.595254912834825	-	.	gene_id "ENSRNOG00000058057"; transcript_id "ENSRNOG00000058057_tx_17"; exon_id "15_102566777_102566868_-"; exonnum "20"; txlen "4437";
15	ENSEMBL114_rn	exon	102566777	102566868	0.534396897112931	-	.	gene_id "ENSRNOG00000058057"; transcript_id "ENSRNOG00000058057_tx_18"; exon_id "15_102566777_102566868_-"; exonnum "20"; txlen "3952";
15	ENSEMBL114_rn	exon	102566777	102566868	0.5177177868257	-	.	gene_id "ENSRNOG00000058057"; transcript_id "ENSRNOG00000058057_tx_19"; exon_id "15_102566777_102566868_-"; exonnum "20"; txlen "5100";
15	ENSEMBL114_rn	exon	102566777	102566868	13.9112143743381	-	.	gene_id "ENSRNOG00000058057"; transcript_id "ENSRNOG00000058057_tx_2"; exon_id "15_102566777_102566868_-"; exonnum "20"; txlen "3344";
15	ENSEMBL114_rn	exon	102566777	102566868	0.400278709647204	-	.	gene_id "ENSRNOG00000058057"; transcript_id "ENSRNOG00000058057_tx_20"; exon_id "15_102566777_102566868_-"; exonnum "21"; txlen "5267";
15	ENSEMBL114_rn	exon	102566777	102566868	0.387421977256229	-	.	gene_id "ENSRNOG00000058057"; transcript_id "ENSRNOG00000058057_tx_21"; exon_id "15_102566777_102566868_-"; exonnum "20"; txlen "5124";
15	ENSEMBL114_rn	exon	102566777	102566868	0.387421977256229	-	.	gene_id "ENSRNOG00000058057"; transcript_id "ENSRNOG00000058057_tx_22"; exon_id "15_102566777_102566868_-"; exonnum "21"; txlen "5291";
15	ENSEMBL114_rn	exon	102566777	102566868	0.241786484777746	-	.	gene_id "ENSRNOG00000058057"; transcript_id "ENSRNOG00000058057_tx_23"; exon_id "15_102566777_102566868_-"; exonnum "19"; txlen "4640";
15	ENSEMBL114_rn	exon	102566777	102566868	0.16627095412067	-	.	gene_id "ENSRNOG00000058057"; transcript_id "ENSRNOG00000058057_tx_24"; exon_id "15_102566777_102566868_-"; exonnum "22"; txlen "5326";
15	ENSEMBL114_rn	exon	102566777	102566868	0.159075724187041	-	.	gene_id "ENSRNOG00000058057"; transcript_id "ENSRNOG00000058057_tx_25"; exon_id "15_102566777_102566868_-"; exonnum "22"; txlen "5350";
15	ENSEMBL114_rn	exon	102566777	102566868	5.33071526918803	-	.	gene_id "ENSRNOG00000058057"; transcript_id "ENSRNOG00000058057_tx_3"; exon_id "15_102566777_102566868_-"; exonnum "21"; txlen "3487";
15	ENSEMBL114_rn	exon	102566777	102566868	3.45160003863697	-	.	gene_id "ENSRNOG00000058057"; transcript_id "ENSRNOG00000058057_tx_5"; exon_id "15_102566777_102566868_-"; exonnum "21"; txlen "3511";
15	ENSEMBL114_rn	exon	102566777	102566868	2.92958970522098	-	.	gene_id "ENSRNOG00000058057"; transcript_id "ENSRNOG00000058057_tx_7"; exon_id "15_102566777_102566868_-"; exonnum "21"; txlen "3379";
15	ENSEMBL114_rn	exon	102566777	102566868	2.3068262386813	-	.	gene_id "ENSRNOG00000058057"; transcript_id "ENSRNOG00000058057_tx_8"; exon_id "15_102566777_102566868_-"; exonnum "22"; txlen "3546";
15	ensembl	exon	102579115	102579213	0	-	.	gene_id "ENSRNOG00000058057"; gene_version "4"; transcript_id "ENSRNOT00000086015"; transcript_version "3"; exon_number "15"; gene_name "Uggt2"; gene_source "ensembl"; gene_biotype "protein_coding"; transcript_name "Uggt2-201"; transcript_source "ensembl"; transcript_biotype "protein_coding"; exon_id "ENSRNOE00000791678"; exon_version "1";
15	ensembl	CDS	102579115	102579213	0	-	2	gene_id "ENSRNOG00000058057"; gene_version "4"; transcript_id "ENSRNOT00000086015"; transcript_version "3"; exon_number "15"; gene_name "Uggt2"; gene_source "ensembl"; gene_biotype "protein_coding"; transcript_name "Uggt2-201"; transcript_source "ensembl"; transcript_biotype "protein_coding"; protein_id "ENSRNOP00000097665"; protein_version "2";
15	ensembl	exon	102579115	102579213	0	-	.	gene_id "ENSRNOG00000058057"; gene_version "4"; transcript_id "ENSRNOT00000093361"; transcript_version "3"; exon_number "19"; gene_name "Uggt2"; gene_source "ensembl"; gene_biotype "protein_coding"; transcript_name "Uggt2-202"; transcript_source "ensembl"; transcript_biotype "protein_coding"; exon_id "ENSRNOE00000791678"; exon_version "1"; tag "Ensembl_canonical";
15	ensembl	CDS	102579115	102579213	0	-	2	gene_id "ENSRNOG00000058057"; gene_version "4"; transcript_id "ENSRNOT00000093361"; transcript_version "3"; exon_number "19"; gene_name "Uggt2"; gene_source "ensembl"; gene_biotype "protein_coding"; transcript_name "Uggt2-202"; transcript_source "ensembl"; transcript_biotype "protein_coding"; protein_id "ENSRNOP00000088837"; protein_version "2"; tag "Ensembl_canonical";
15	ENSEMBL114_rn	exon	102579115	102579213	38.3058173616448	-	.	gene_id "ENSRNOG00000058057"; transcript_id "ENSRNOG00000058057_tx_1"; exon_id "15_102579115_102579213_-"; exonnum "19"; txlen "3320";
15	ENSEMBL114_rn	exon	102579115	102579213	1.84858296156856	-	.	gene_id "ENSRNOG00000058057"; transcript_id "ENSRNOG00000058057_tx_10"; exon_id "15_102579115_102579213_-"; exonnum "20"; txlen "3403";
15	ENSEMBL114_rn	exon	102579115	102579213	1.73793127671982	-	.	gene_id "ENSRNOG00000058057"; transcript_id "ENSRNOG00000058057_tx_11"; exon_id "15_102579115_102579213_-"; exonnum "21"; txlen "3570";
15	ENSEMBL114_rn	exon	102579115	102579213	0.942390413850894	-	.	gene_id "ENSRNOG00000058057"; transcript_id "ENSRNOG00000058057_tx_15"; exon_id "15_102579115_102579213_-"; exonnum "19"; txlen "3928";
15	ENSEMBL114_rn	exon	102579115	102579213	0.797139817001632	-	.	gene_id "ENSRNOG00000058057"; transcript_id "ENSRNOG00000058057_tx_16"; exon_id "15_102579115_102579213_-"; exonnum "18"; txlen "4628";
15	ENSEMBL114_rn	exon	102579115	102579213	0.595254912834825	-	.	gene_id "ENSRNOG00000058057"; transcript_id "ENSRNOG00000058057_tx_17"; exon_id "15_102579115_102579213_-"; exonnum "19"; txlen "4437";
15	ENSEMBL114_rn	exon	102579115	102579213	0.534396897112931	-	.	gene_id "ENSRNOG00000058057"; transcript_id "ENSRNOG00000058057_tx_18"; exon_id "15_102579115_102579213_-"; exonnum "19"; txlen "3952";
15	ENSEMBL114_rn	exon	102579115	102579213	0.5177177868257	-	.	gene_id "ENSRNOG00000058057"; transcript_id "ENSRNOG00000058057_tx_19"; exon_id "15_102579115_102579213_-"; exonnum "19"; txlen "5100";
15	ENSEMBL114_rn	exon	102579115	102579213	13.9112143743381	-	.	gene_id "ENSRNOG00000058057"; transcript_id "ENSRNOG00000058057_tx_2"; exon_id "15_102579115_102579213_-"; exonnum "19"; txlen "3344";
15	ENSEMBL114_rn	exon	102579115	102579213	0.400278709647204	-	.	gene_id "ENSRNOG00000058057"; transcript_id "ENSRNOG00000058057_tx_20"; exon_id "15_102579115_102579213_-"; exonnum "20"; txlen "5267";
15	ENSEMBL114_rn	exon	102579115	102579213	0.387421977256229	-	.	gene_id "ENSRNOG00000058057"; transcript_id "ENSRNOG00000058057_tx_21"; exon_id "15_102579115_102579213_-"; exonnum "19"; txlen "5124";
15	ENSEMBL114_rn	exon	102579115	102579213	0.387421977256229	-	.	gene_id "ENSRNOG00000058057"; transcript_id "ENSRNOG00000058057_tx_22"; exon_id "15_102579115_102579213_-"; exonnum "20"; txlen "5291";
15	ENSEMBL114_rn	exon	102579115	102579213	0.241786484777746	-	.	gene_id "ENSRNOG00000058057"; transcript_id "ENSRNOG00000058057_tx_23"; exon_id "15_102579115_102579213_-"; exonnum "18"; txlen "4640";
15	ENSEMBL114_rn	exon	102579115	102579213	0.16627095412067	-	.	gene_id "ENSRNOG00000058057"; transcript_id "ENSRNOG00000058057_tx_24"; exon_id "15_102579115_102579213_-"; exonnum "21"; txlen "5326";
15	ENSEMBL114_rn	exon	102579115	102579213	0.159075724187041	-	.	gene_id "ENSRNOG00000058057"; transcript_id "ENSRNOG00000058057_tx_25"; exon_id "15_102579115_102579213_-"; exonnum "21"; txlen "5350";
15	ENSEMBL114_rn	exon	102579115	102579213	5.33071526918803	-	.	gene_id "ENSRNOG00000058057"; transcript_id "ENSRNOG00000058057_tx_3"; exon_id "15_102579115_102579213_-"; exonnum "20"; txlen "3487";
15	ENSEMBL114_rn	exon	102579115	102579213	3.45160003863697	-	.	gene_id "ENSRNOG00000058057"; transcript_id "ENSRNOG00000058057_tx_5"; exon_id "15_102579115_102579213_-"; exonnum "20"; txlen "3511";
15	ENSEMBL114_rn	exon	102579115	102579213	2.92958970522098	-	.	gene_id "ENSRNOG00000058057"; transcript_id "ENSRNOG00000058057_tx_7"; exon_id "15_102579115_102579213_-"; exonnum "20"; txlen "3379";
15	ENSEMBL114_rn	exon	102579115	102579213	2.3068262386813	-	.	gene_id "ENSRNOG00000058057"; transcript_id "ENSRNOG00000058057_tx_8"; exon_id "15_102579115_102579213_-"; exonnum "21"; txlen "3546";
15	ensembl	exon	102579293	102579416	0	-	.	gene_id "ENSRNOG00000058057"; gene_version "4"; transcript_id "ENSRNOT00000086015"; transcript_version "3"; exon_number "14"; gene_name "Uggt2"; gene_source "ensembl"; gene_biotype "protein_coding"; transcript_name "Uggt2-201"; transcript_source "ensembl"; transcript_biotype "protein_coding"; exon_id "ENSRNOE00000684435"; exon_version "1";
15	ensembl	CDS	102579293	102579416	0	-	0	gene_id "ENSRNOG00000058057"; gene_version "4"; transcript_id "ENSRNOT00000086015"; transcript_version "3"; exon_number "14"; gene_name "Uggt2"; gene_source "ensembl"; gene_biotype "protein_coding"; transcript_name "Uggt2-201"; transcript_source "ensembl"; transcript_biotype "protein_coding"; protein_id "ENSRNOP00000097665"; protein_version "2";
15	ensembl	exon	102579293	102579416	0	-	.	gene_id "ENSRNOG00000058057"; gene_version "4"; transcript_id "ENSRNOT00000093361"; transcript_version "3"; exon_number "18"; gene_name "Uggt2"; gene_source "ensembl"; gene_biotype "protein_coding"; transcript_name "Uggt2-202"; transcript_source "ensembl"; transcript_biotype "protein_coding"; exon_id "ENSRNOE00000684435"; exon_version "1"; tag "Ensembl_canonical";
15	ensembl	CDS	102579293	102579416	0	-	0	gene_id "ENSRNOG00000058057"; gene_version "4"; transcript_id "ENSRNOT00000093361"; transcript_version "3"; exon_number "18"; gene_name "Uggt2"; gene_source "ensembl"; gene_biotype "protein_coding"; transcript_name "Uggt2-202"; transcript_source "ensembl"; transcript_biotype "protein_coding"; protein_id "ENSRNOP00000088837"; protein_version "2"; tag "Ensembl_canonical";
15	ENSEMBL114_rn	exon	102579293	102579416	38.3058173616448	-	.	gene_id "ENSRNOG00000058057"; transcript_id "ENSRNOG00000058057_tx_1"; exon_id "15_102579293_102579416_-"; exonnum "18"; txlen "3320";
15	ENSEMBL114_rn	exon	102579293	102579416	1.84858296156856	-	.	gene_id "ENSRNOG00000058057"; transcript_id "ENSRNOG00000058057_tx_10"; exon_id "15_102579293_102579416_-"; exonnum "19"; txlen "3403";
15	ENSEMBL114_rn	exon	102579293	102579416	1.73793127671982	-	.	gene_id "ENSRNOG00000058057"; transcript_id "ENSRNOG00000058057_tx_11"; exon_id "15_102579293_102579416_-"; exonnum "20"; txlen "3570";
15	ENSEMBL114_rn	exon	102579293	102579416	0.942390413850894	-	.	gene_id "ENSRNOG00000058057"; transcript_id "ENSRNOG00000058057_tx_15"; exon_id "15_102579293_102579416_-"; exonnum "18"; txlen "3928";
15	ENSEMBL114_rn	exon	102579293	102579416	0.797139817001632	-	.	gene_id "ENSRNOG00000058057"; transcript_id "ENSRNOG00000058057_tx_16"; exon_id "15_102579293_102579416_-"; exonnum "17"; txlen "4628";
15	ENSEMBL114_rn	exon	102579293	102579416	0.595254912834825	-	.	gene_id "ENSRNOG00000058057"; transcript_id "ENSRNOG00000058057_tx_17"; exon_id "15_102579293_102579416_-"; exonnum "18"; txlen "4437";
15	ENSEMBL114_rn	exon	102579293	102579416	0.534396897112931	-	.	gene_id "ENSRNOG00000058057"; transcript_id "ENSRNOG00000058057_tx_18"; exon_id "15_102579293_102579416_-"; exonnum "18"; txlen "3952";
15	ENSEMBL114_rn	exon	102579293	102579416	0.5177177868257	-	.	gene_id "ENSRNOG00000058057"; transcript_id "ENSRNOG00000058057_tx_19"; exon_id "15_102579293_102579416_-"; exonnum "18"; txlen "5100";
15	ENSEMBL114_rn	exon	102579293	102579416	13.9112143743381	-	.	gene_id "ENSRNOG00000058057"; transcript_id "ENSRNOG00000058057_tx_2"; exon_id "15_102579293_102579416_-"; exonnum "18"; txlen "3344";
15	ENSEMBL114_rn	exon	102579293	102579416	0.400278709647204	-	.	gene_id "ENSRNOG00000058057"; transcript_id "ENSRNOG00000058057_tx_20"; exon_id "15_102579293_102579416_-"; exonnum "19"; txlen "5267";
15	ENSEMBL114_rn	exon	102579293	102579416	0.387421977256229	-	.	gene_id "ENSRNOG00000058057"; transcript_id "ENSRNOG00000058057_tx_21"; exon_id "15_102579293_102579416_-"; exonnum "18"; txlen "5124";
15	ENSEMBL114_rn	exon	102579293	102579416	0.387421977256229	-	.	gene_id "ENSRNOG00000058057"; transcript_id "ENSRNOG00000058057_tx_22"; exon_id "15_102579293_102579416_-"; exonnum "19"; txlen "5291";
15	ENSEMBL114_rn	exon	102579293	102579416	0.241786484777746	-	.	gene_id "ENSRNOG00000058057"; transcript_id "ENSRNOG00000058057_tx_23"; exon_id "15_102579293_102579416_-"; exonnum "17"; txlen "4640";
15	ENSEMBL114_rn	exon	102579293	102579416	0.16627095412067	-	.	gene_id "ENSRNOG00000058057"; transcript_id "ENSRNOG00000058057_tx_24"; exon_id "15_102579293_102579416_-"; exonnum "20"; txlen "5326";
15	ENSEMBL114_rn	exon	102579293	102579416	0.159075724187041	-	.	gene_id "ENSRNOG00000058057"; transcript_id "ENSRNOG00000058057_tx_25"; exon_id "15_102579293_102579416_-"; exonnum "20"; txlen "5350";
15	ENSEMBL114_rn	exon	102579293	102579416	5.33071526918803	-	.	gene_id "ENSRNOG00000058057"; transcript_id "ENSRNOG00000058057_tx_3"; exon_id "15_102579293_102579416_-"; exonnum "19"; txlen "3487";
15	ENSEMBL114_rn	exon	102579293	102579416	3.45160003863697	-	.	gene_id "ENSRNOG00000058057"; transcript_id "ENSRNOG00000058057_tx_5"; exon_id "15_102579293_102579416_-"; exonnum "19"; txlen "3511";
15	ENSEMBL114_rn	exon	102579293	102579416	2.92958970522098	-	.	gene_id "ENSRNOG00000058057"; transcript_id "ENSRNOG00000058057_tx_7"; exon_id "15_102579293_102579416_-"; exonnum "19"; txlen "3379";
15	ENSEMBL114_rn	exon	102579293	102579416	2.3068262386813	-	.	gene_id "ENSRNOG00000058057"; transcript_id "ENSRNOG00000058057_tx_8"; exon_id "15_102579293_102579416_-"; exonnum "20"; txlen "3546";
15	ensembl	exon	102579720	102579884	0	-	.	gene_id "ENSRNOG00000058057"; gene_version "4"; transcript_id "ENSRNOT00000086015"; transcript_version "3"; exon_number "13"; gene_name "Uggt2"; gene_source "ensembl"; gene_biotype "protein_coding"; transcript_name "Uggt2-201"; transcript_source "ensembl"; transcript_biotype "protein_coding"; exon_id "ENSRNOE00000746327"; exon_version "1";
15	ensembl	CDS	102579720	102579884	0	-	0	gene_id "ENSRNOG00000058057"; gene_version "4"; transcript_id "ENSRNOT00000086015"; transcript_version "3"; exon_number "13"; gene_name "Uggt2"; gene_source "ensembl"; gene_biotype "protein_coding"; transcript_name "Uggt2-201"; transcript_source "ensembl"; transcript_biotype "protein_coding"; protein_id "ENSRNOP00000097665"; protein_version "2";
15	ensembl	exon	102579720	102579884	0	-	.	gene_id "ENSRNOG00000058057"; gene_version "4"; transcript_id "ENSRNOT00000093361"; transcript_version "3"; exon_number "17"; gene_name "Uggt2"; gene_source "ensembl"; gene_biotype "protein_coding"; transcript_name "Uggt2-202"; transcript_source "ensembl"; transcript_biotype "protein_coding"; exon_id "ENSRNOE00000746327"; exon_version "1"; tag "Ensembl_canonical";
15	ensembl	CDS	102579720	102579884	0	-	0	gene_id "ENSRNOG00000058057"; gene_version "4"; transcript_id "ENSRNOT00000093361"; transcript_version "3"; exon_number "17"; gene_name "Uggt2"; gene_source "ensembl"; gene_biotype "protein_coding"; transcript_name "Uggt2-202"; transcript_source "ensembl"; transcript_biotype "protein_coding"; protein_id "ENSRNOP00000088837"; protein_version "2"; tag "Ensembl_canonical";
15	ENSEMBL114_rn	exon	102579720	102579884	38.3058173616448	-	.	gene_id "ENSRNOG00000058057"; transcript_id "ENSRNOG00000058057_tx_1"; exon_id "15_102579720_102579884_-"; exonnum "17"; txlen "3320";
15	ENSEMBL114_rn	exon	102579720	102579884	1.84858296156856	-	.	gene_id "ENSRNOG00000058057"; transcript_id "ENSRNOG00000058057_tx_10"; exon_id "15_102579720_102579884_-"; exonnum "18"; txlen "3403";
15	ENSEMBL114_rn	exon	102579720	102579884	1.73793127671982	-	.	gene_id "ENSRNOG00000058057"; transcript_id "ENSRNOG00000058057_tx_11"; exon_id "15_102579720_102579884_-"; exonnum "19"; txlen "3570";
15	ENSEMBL114_rn	exon	102579720	102579884	0.942390413850894	-	.	gene_id "ENSRNOG00000058057"; transcript_id "ENSRNOG00000058057_tx_15"; exon_id "15_102579720_102579884_-"; exonnum "17"; txlen "3928";
15	ENSEMBL114_rn	exon	102579720	102579884	0.797139817001632	-	.	gene_id "ENSRNOG00000058057"; transcript_id "ENSRNOG00000058057_tx_16"; exon_id "15_102579720_102579884_-"; exonnum "16"; txlen "4628";
15	ENSEMBL114_rn	exon	102579720	102579884	0.595254912834825	-	.	gene_id "ENSRNOG00000058057"; transcript_id "ENSRNOG00000058057_tx_17"; exon_id "15_102579720_102579884_-"; exonnum "17"; txlen "4437";
15	ENSEMBL114_rn	exon	102579720	102579884	0.534396897112931	-	.	gene_id "ENSRNOG00000058057"; transcript_id "ENSRNOG00000058057_tx_18"; exon_id "15_102579720_102579884_-"; exonnum "17"; txlen "3952";
15	ENSEMBL114_rn	exon	102579720	102579884	0.5177177868257	-	.	gene_id "ENSRNOG00000058057"; transcript_id "ENSRNOG00000058057_tx_19"; exon_id "15_102579720_102579884_-"; exonnum "17"; txlen "5100";
15	ENSEMBL114_rn	exon	102579720	102579884	13.9112143743381	-	.	gene_id "ENSRNOG00000058057"; transcript_id "ENSRNOG00000058057_tx_2"; exon_id "15_102579720_102579884_-"; exonnum "17"; txlen "3344";
15	ENSEMBL114_rn	exon	102579720	102579884	0.400278709647204	-	.	gene_id "ENSRNOG00000058057"; transcript_id "ENSRNOG00000058057_tx_20"; exon_id "15_102579720_102579884_-"; exonnum "18"; txlen "5267";
15	ENSEMBL114_rn	exon	102579720	102579884	0.387421977256229	-	.	gene_id "ENSRNOG00000058057"; transcript_id "ENSRNOG00000058057_tx_21"; exon_id "15_102579720_102579884_-"; exonnum "17"; txlen "5124";
15	ENSEMBL114_rn	exon	102579720	102579884	0.387421977256229	-	.	gene_id "ENSRNOG00000058057"; transcript_id "ENSRNOG00000058057_tx_22"; exon_id "15_102579720_102579884_-"; exonnum "18"; txlen "5291";
15	ENSEMBL114_rn	exon	102579720	102579884	0.241786484777746	-	.	gene_id "ENSRNOG00000058057"; transcript_id "ENSRNOG00000058057_tx_23"; exon_id "15_102579720_102579884_-"; exonnum "16"; txlen "4640";
15	ENSEMBL114_rn	exon	102579720	102579884	0.16627095412067	-	.	gene_id "ENSRNOG00000058057"; transcript_id "ENSRNOG00000058057_tx_24"; exon_id "15_102579720_102579884_-"; exonnum "19"; txlen "5326";
15	ENSEMBL114_rn	exon	102579720	102579884	0.159075724187041	-	.	gene_id "ENSRNOG00000058057"; transcript_id "ENSRNOG00000058057_tx_25"; exon_id "15_102579720_102579884_-"; exonnum "19"; txlen "5350";
15	ENSEMBL114_rn	exon	102579720	102579884	5.33071526918803	-	.	gene_id "ENSRNOG00000058057"; transcript_id "ENSRNOG00000058057_tx_3"; exon_id "15_102579720_102579884_-"; exonnum "18"; txlen "3487";
15	ENSEMBL114_rn	exon	102579720	102579884	3.45160003863697	-	.	gene_id "ENSRNOG00000058057"; transcript_id "ENSRNOG00000058057_tx_5"; exon_id "15_102579720_102579884_-"; exonnum "18"; txlen "3511";
15	ENSEMBL114_rn	exon	102579720	102579884	2.92958970522098	-	.	gene_id "ENSRNOG00000058057"; transcript_id "ENSRNOG00000058057_tx_7"; exon_id "15_102579720_102579884_-"; exonnum "18"; txlen "3379";
15	ENSEMBL114_rn	exon	102579720	102579884	2.3068262386813	-	.	gene_id "ENSRNOG00000058057"; transcript_id "ENSRNOG00000058057_tx_8"; exon_id "15_102579720_102579884_-"; exonnum "19"; txlen "3546";
15	sraer114_mid	exon	102580398	102580564	1.73793127671982	-	.	gene_id "ENSRNOG00000058057"; transcript_id "ENSRNOG00000058057_tx_11"; exon_id "15_102580398_102580564_-"; exonnum "18"; txlen "3570";
15	sraer114_mid	exon	102580398	102580564	0.400278709647204	-	.	gene_id "ENSRNOG00000058057"; transcript_id "ENSRNOG00000058057_tx_20"; exon_id "15_102580398_102580564_-"; exonnum "17"; txlen "5267";
15	sraer114_mid	exon	102580398	102580564	0.387421977256229	-	.	gene_id "ENSRNOG00000058057"; transcript_id "ENSRNOG00000058057_tx_22"; exon_id "15_102580398_102580564_-"; exonnum "17"; txlen "5291";
15	sraer114_mid	exon	102580398	102580564	0.16627095412067	-	.	gene_id "ENSRNOG00000058057"; transcript_id "ENSRNOG00000058057_tx_24"; exon_id "15_102580398_102580564_-"; exonnum "18"; txlen "5326";
15	sraer114_mid	exon	102580398	102580564	0.159075724187041	-	.	gene_id "ENSRNOG00000058057"; transcript_id "ENSRNOG00000058057_tx_25"; exon_id "15_102580398_102580564_-"; exonnum "18"; txlen "5350";
15	sraer114_mid	exon	102580398	102580564	5.33071526918803	-	.	gene_id "ENSRNOG00000058057"; transcript_id "ENSRNOG00000058057_tx_3"; exon_id "15_102580398_102580564_-"; exonnum "17"; txlen "3487";
15	sraer114_mid	exon	102580398	102580564	3.45160003863697	-	.	gene_id "ENSRNOG00000058057"; transcript_id "ENSRNOG00000058057_tx_5"; exon_id "15_102580398_102580564_-"; exonnum "17"; txlen "3511";
15	sraer114_mid	exon	102580398	102580564	2.3068262386813	-	.	gene_id "ENSRNOG00000058057"; transcript_id "ENSRNOG00000058057_tx_8"; exon_id "15_102580398_102580564_-"; exonnum "18"; txlen "3546";
15	ensembl	exon	102592273	102592404	0	-	.	gene_id "ENSRNOG00000058057"; gene_version "4"; transcript_id "ENSRNOT00000086015"; transcript_version "3"; exon_number "12"; gene_name "Uggt2"; gene_source "ensembl"; gene_biotype "protein_coding"; transcript_name "Uggt2-201"; transcript_source "ensembl"; transcript_biotype "protein_coding"; exon_id "ENSRNOE00000701667"; exon_version "1";
15	ensembl	CDS	102592273	102592404	0	-	0	gene_id "ENSRNOG00000058057"; gene_version "4"; transcript_id "ENSRNOT00000086015"; transcript_version "3"; exon_number "12"; gene_name "Uggt2"; gene_source "ensembl"; gene_biotype "protein_coding"; transcript_name "Uggt2-201"; transcript_source "ensembl"; transcript_biotype "protein_coding"; protein_id "ENSRNOP00000097665"; protein_version "2";
15	ensembl	exon	102592273	102592404	0	-	.	gene_id "ENSRNOG00000058057"; gene_version "4"; transcript_id "ENSRNOT00000093361"; transcript_version "3"; exon_number "16"; gene_name "Uggt2"; gene_source "ensembl"; gene_biotype "protein_coding"; transcript_name "Uggt2-202"; transcript_source "ensembl"; transcript_biotype "protein_coding"; exon_id "ENSRNOE00000701667"; exon_version "1"; tag "Ensembl_canonical";
15	ensembl	CDS	102592273	102592404	0	-	0	gene_id "ENSRNOG00000058057"; gene_version "4"; transcript_id "ENSRNOT00000093361"; transcript_version "3"; exon_number "16"; gene_name "Uggt2"; gene_source "ensembl"; gene_biotype "protein_coding"; transcript_name "Uggt2-202"; transcript_source "ensembl"; transcript_biotype "protein_coding"; protein_id "ENSRNOP00000088837"; protein_version "2"; tag "Ensembl_canonical";
15	ENSEMBL114_rn	exon	102592273	102592404	38.3058173616448	-	.	gene_id "ENSRNOG00000058057"; transcript_id "ENSRNOG00000058057_tx_1"; exon_id "15_102592273_102592404_-"; exonnum "16"; txlen "3320";
15	ENSEMBL114_rn	exon	102592273	102592404	1.84858296156856	-	.	gene_id "ENSRNOG00000058057"; transcript_id "ENSRNOG00000058057_tx_10"; exon_id "15_102592273_102592404_-"; exonnum "17"; txlen "3403";
15	ENSEMBL114_rn	exon	102592273	102592404	1.73793127671982	-	.	gene_id "ENSRNOG00000058057"; transcript_id "ENSRNOG00000058057_tx_11"; exon_id "15_102592273_102592404_-"; exonnum "17"; txlen "3570";
15	ENSEMBL114_rn	exon	102592273	102592404	0.942390413850894	-	.	gene_id "ENSRNOG00000058057"; transcript_id "ENSRNOG00000058057_tx_15"; exon_id "15_102592273_102592404_-"; exonnum "16"; txlen "3928";
15	ENSEMBL114_rn	exon	102592273	102592404	0.797139817001632	-	.	gene_id "ENSRNOG00000058057"; transcript_id "ENSRNOG00000058057_tx_16"; exon_id "15_102592273_102592404_-"; exonnum "15"; txlen "4628";
15	ENSEMBL114_rn	exon	102592273	102592404	0.595254912834825	-	.	gene_id "ENSRNOG00000058057"; transcript_id "ENSRNOG00000058057_tx_17"; exon_id "15_102592273_102592404_-"; exonnum "16"; txlen "4437";
15	ENSEMBL114_rn	exon	102592273	102592404	0.534396897112931	-	.	gene_id "ENSRNOG00000058057"; transcript_id "ENSRNOG00000058057_tx_18"; exon_id "15_102592273_102592404_-"; exonnum "16"; txlen "3952";
15	ENSEMBL114_rn	exon	102592273	102592404	0.5177177868257	-	.	gene_id "ENSRNOG00000058057"; transcript_id "ENSRNOG00000058057_tx_19"; exon_id "15_102592273_102592404_-"; exonnum "16"; txlen "5100";
15	ENSEMBL114_rn	exon	102592273	102592404	13.9112143743381	-	.	gene_id "ENSRNOG00000058057"; transcript_id "ENSRNOG00000058057_tx_2"; exon_id "15_102592273_102592404_-"; exonnum "16"; txlen "3344";
15	ENSEMBL114_rn	exon	102592273	102592404	0.400278709647204	-	.	gene_id "ENSRNOG00000058057"; transcript_id "ENSRNOG00000058057_tx_20"; exon_id "15_102592273_102592404_-"; exonnum "16"; txlen "5267";
15	ENSEMBL114_rn	exon	102592273	102592404	0.387421977256229	-	.	gene_id "ENSRNOG00000058057"; transcript_id "ENSRNOG00000058057_tx_21"; exon_id "15_102592273_102592404_-"; exonnum "16"; txlen "5124";
15	ENSEMBL114_rn	exon	102592273	102592404	0.387421977256229	-	.	gene_id "ENSRNOG00000058057"; transcript_id "ENSRNOG00000058057_tx_22"; exon_id "15_102592273_102592404_-"; exonnum "16"; txlen "5291";
15	ENSEMBL114_rn	exon	102592273	102592404	0.241786484777746	-	.	gene_id "ENSRNOG00000058057"; transcript_id "ENSRNOG00000058057_tx_23"; exon_id "15_102592273_102592404_-"; exonnum "15"; txlen "4640";
15	ENSEMBL114_rn	exon	102592273	102592404	0.16627095412067	-	.	gene_id "ENSRNOG00000058057"; transcript_id "ENSRNOG00000058057_tx_24"; exon_id "15_102592273_102592404_-"; exonnum "17"; txlen "5326";
15	ENSEMBL114_rn	exon	102592273	102592404	0.159075724187041	-	.	gene_id "ENSRNOG00000058057"; transcript_id "ENSRNOG00000058057_tx_25"; exon_id "15_102592273_102592404_-"; exonnum "17"; txlen "5350";
15	ENSEMBL114_rn	exon	102592273	102592404	5.33071526918803	-	.	gene_id "ENSRNOG00000058057"; transcript_id "ENSRNOG00000058057_tx_3"; exon_id "15_102592273_102592404_-"; exonnum "16"; txlen "3487";
15	ENSEMBL114_rn	exon	102592273	102592404	3.45160003863697	-	.	gene_id "ENSRNOG00000058057"; transcript_id "ENSRNOG00000058057_tx_5"; exon_id "15_102592273_102592404_-"; exonnum "16"; txlen "3511";
15	ENSEMBL114_rn	exon	102592273	102592404	2.92958970522098	-	.	gene_id "ENSRNOG00000058057"; transcript_id "ENSRNOG00000058057_tx_7"; exon_id "15_102592273_102592404_-"; exonnum "17"; txlen "3379";
15	ENSEMBL114_rn	exon	102592273	102592404	2.3068262386813	-	.	gene_id "ENSRNOG00000058057"; transcript_id "ENSRNOG00000058057_tx_8"; exon_id "15_102592273_102592404_-"; exonnum "17"; txlen "3546";
15	ensembl	exon	102597715	102597850	0	-	.	gene_id "ENSRNOG00000058057"; gene_version "4"; transcript_id "ENSRNOT00000086015"; transcript_version "3"; exon_number "11"; gene_name "Uggt2"; gene_source "ensembl"; gene_biotype "protein_coding"; transcript_name "Uggt2-201"; transcript_source "ensembl"; transcript_biotype "protein_coding"; exon_id "ENSRNOE00000544249"; exon_version "3";
15	ensembl	CDS	102597715	102597850	0	-	1	gene_id "ENSRNOG00000058057"; gene_version "4"; transcript_id "ENSRNOT00000086015"; transcript_version "3"; exon_number "11"; gene_name "Uggt2"; gene_source "ensembl"; gene_biotype "protein_coding"; transcript_name "Uggt2-201"; transcript_source "ensembl"; transcript_biotype "protein_coding"; protein_id "ENSRNOP00000097665"; protein_version "2";
15	ensembl	exon	102597715	102597850	0	-	.	gene_id "ENSRNOG00000058057"; gene_version "4"; transcript_id "ENSRNOT00000093361"; transcript_version "3"; exon_number "15"; gene_name "Uggt2"; gene_source "ensembl"; gene_biotype "protein_coding"; transcript_name "Uggt2-202"; transcript_source "ensembl"; transcript_biotype "protein_coding"; exon_id "ENSRNOE00000544249"; exon_version "3"; tag "Ensembl_canonical";
15	ensembl	CDS	102597715	102597850	0	-	1	gene_id "ENSRNOG00000058057"; gene_version "4"; transcript_id "ENSRNOT00000093361"; transcript_version "3"; exon_number "15"; gene_name "Uggt2"; gene_source "ensembl"; gene_biotype "protein_coding"; transcript_name "Uggt2-202"; transcript_source "ensembl"; transcript_biotype "protein_coding"; protein_id "ENSRNOP00000088837"; protein_version "2"; tag "Ensembl_canonical";
15	ENSEMBL114_rn	exon	102597715	102597850	38.3058173616448	-	.	gene_id "ENSRNOG00000058057"; transcript_id "ENSRNOG00000058057_tx_1"; exon_id "15_102597715_102597850_-"; exonnum "15"; txlen "3320";
15	ENSEMBL114_rn	exon	102597715	102597850	1.84858296156856	-	.	gene_id "ENSRNOG00000058057"; transcript_id "ENSRNOG00000058057_tx_10"; exon_id "15_102597715_102597850_-"; exonnum "16"; txlen "3403";
15	ENSEMBL114_rn	exon	102597715	102597850	1.73793127671982	-	.	gene_id "ENSRNOG00000058057"; transcript_id "ENSRNOG00000058057_tx_11"; exon_id "15_102597715_102597850_-"; exonnum "16"; txlen "3570";
15	ENSEMBL114_rn	exon	102597715	102597850	0.942390413850894	-	.	gene_id "ENSRNOG00000058057"; transcript_id "ENSRNOG00000058057_tx_15"; exon_id "15_102597715_102597850_-"; exonnum "15"; txlen "3928";
15	ENSEMBL114_rn	exon	102597715	102597850	0.797139817001632	-	.	gene_id "ENSRNOG00000058057"; transcript_id "ENSRNOG00000058057_tx_16"; exon_id "15_102597715_102597850_-"; exonnum "14"; txlen "4628";
15	ENSEMBL114_rn	exon	102597715	102597850	0.595254912834825	-	.	gene_id "ENSRNOG00000058057"; transcript_id "ENSRNOG00000058057_tx_17"; exon_id "15_102597715_102597850_-"; exonnum "15"; txlen "4437";
15	ENSEMBL114_rn	exon	102597715	102597850	0.534396897112931	-	.	gene_id "ENSRNOG00000058057"; transcript_id "ENSRNOG00000058057_tx_18"; exon_id "15_102597715_102597850_-"; exonnum "15"; txlen "3952";
15	ENSEMBL114_rn	exon	102597715	102597850	0.5177177868257	-	.	gene_id "ENSRNOG00000058057"; transcript_id "ENSRNOG00000058057_tx_19"; exon_id "15_102597715_102597850_-"; exonnum "15"; txlen "5100";
15	ENSEMBL114_rn	exon	102597715	102597850	13.9112143743381	-	.	gene_id "ENSRNOG00000058057"; transcript_id "ENSRNOG00000058057_tx_2"; exon_id "15_102597715_102597850_-"; exonnum "15"; txlen "3344";
15	ENSEMBL114_rn	exon	102597715	102597850	0.400278709647204	-	.	gene_id "ENSRNOG00000058057"; transcript_id "ENSRNOG00000058057_tx_20"; exon_id "15_102597715_102597850_-"; exonnum "15"; txlen "5267";
15	ENSEMBL114_rn	exon	102597715	102597850	0.387421977256229	-	.	gene_id "ENSRNOG00000058057"; transcript_id "ENSRNOG00000058057_tx_21"; exon_id "15_102597715_102597850_-"; exonnum "15"; txlen "5124";
15	ENSEMBL114_rn	exon	102597715	102597850	0.387421977256229	-	.	gene_id "ENSRNOG00000058057"; transcript_id "ENSRNOG00000058057_tx_22"; exon_id "15_102597715_102597850_-"; exonnum "15"; txlen "5291";
15	ENSEMBL114_rn	exon	102597715	102597850	0.241786484777746	-	.	gene_id "ENSRNOG00000058057"; transcript_id "ENSRNOG00000058057_tx_23"; exon_id "15_102597715_102597850_-"; exonnum "14"; txlen "4640";
15	ENSEMBL114_rn	exon	102597715	102597850	0.16627095412067	-	.	gene_id "ENSRNOG00000058057"; transcript_id "ENSRNOG00000058057_tx_24"; exon_id "15_102597715_102597850_-"; exonnum "16"; txlen "5326";
15	ENSEMBL114_rn	exon	102597715	102597850	0.159075724187041	-	.	gene_id "ENSRNOG00000058057"; transcript_id "ENSRNOG00000058057_tx_25"; exon_id "15_102597715_102597850_-"; exonnum "16"; txlen "5350";
15	ENSEMBL114_rn	exon	102597715	102597850	5.33071526918803	-	.	gene_id "ENSRNOG00000058057"; transcript_id "ENSRNOG00000058057_tx_3"; exon_id "15_102597715_102597850_-"; exonnum "15"; txlen "3487";
15	ENSEMBL114_rn	exon	102597715	102597850	3.45160003863697	-	.	gene_id "ENSRNOG00000058057"; transcript_id "ENSRNOG00000058057_tx_5"; exon_id "15_102597715_102597850_-"; exonnum "15"; txlen "3511";
15	ENSEMBL114_rn	exon	102597715	102597850	2.92958970522098	-	.	gene_id "ENSRNOG00000058057"; transcript_id "ENSRNOG00000058057_tx_7"; exon_id "15_102597715_102597850_-"; exonnum "16"; txlen "3379";
15	ENSEMBL114_rn	exon	102597715	102597850	2.3068262386813	-	.	gene_id "ENSRNOG00000058057"; transcript_id "ENSRNOG00000058057_tx_8"; exon_id "15_102597715_102597850_-"; exonnum "16"; txlen "3546";
15	ensembl	exon	102598267	102598352	0	-	.	gene_id "ENSRNOG00000058057"; gene_version "4"; transcript_id "ENSRNOT00000086015"; transcript_version "3"; exon_number "10"; gene_name "Uggt2"; gene_source "ensembl"; gene_biotype "protein_coding"; transcript_name "Uggt2-201"; transcript_source "ensembl"; transcript_biotype "protein_coding"; exon_id "ENSRNOE00000547043"; exon_version "1";
15	ensembl	CDS	102598267	102598352	0	-	0	gene_id "ENSRNOG00000058057"; gene_version "4"; transcript_id "ENSRNOT00000086015"; transcript_version "3"; exon_number "10"; gene_name "Uggt2"; gene_source "ensembl"; gene_biotype "protein_coding"; transcript_name "Uggt2-201"; transcript_source "ensembl"; transcript_biotype "protein_coding"; protein_id "ENSRNOP00000097665"; protein_version "2";
15	ensembl	exon	102598267	102598352	0	-	.	gene_id "ENSRNOG00000058057"; gene_version "4"; transcript_id "ENSRNOT00000093361"; transcript_version "3"; exon_number "14"; gene_name "Uggt2"; gene_source "ensembl"; gene_biotype "protein_coding"; transcript_name "Uggt2-202"; transcript_source "ensembl"; transcript_biotype "protein_coding"; exon_id "ENSRNOE00000547043"; exon_version "1"; tag "Ensembl_canonical";
15	ensembl	CDS	102598267	102598352	0	-	0	gene_id "ENSRNOG00000058057"; gene_version "4"; transcript_id "ENSRNOT00000093361"; transcript_version "3"; exon_number "14"; gene_name "Uggt2"; gene_source "ensembl"; gene_biotype "protein_coding"; transcript_name "Uggt2-202"; transcript_source "ensembl"; transcript_biotype "protein_coding"; protein_id "ENSRNOP00000088837"; protein_version "2"; tag "Ensembl_canonical";
15	ENSEMBL114_rn	exon	102598267	102598352	38.3058173616448	-	.	gene_id "ENSRNOG00000058057"; transcript_id "ENSRNOG00000058057_tx_1"; exon_id "15_102598267_102598352_-"; exonnum "14"; txlen "3320";
15	ENSEMBL114_rn	exon	102598267	102598352	1.84858296156856	-	.	gene_id "ENSRNOG00000058057"; transcript_id "ENSRNOG00000058057_tx_10"; exon_id "15_102598267_102598352_-"; exonnum "15"; txlen "3403";
15	ENSEMBL114_rn	exon	102598267	102598352	1.73793127671982	-	.	gene_id "ENSRNOG00000058057"; transcript_id "ENSRNOG00000058057_tx_11"; exon_id "15_102598267_102598352_-"; exonnum "15"; txlen "3570";
15	ENSEMBL114_rn	exon	102598267	102598352	0.942390413850894	-	.	gene_id "ENSRNOG00000058057"; transcript_id "ENSRNOG00000058057_tx_15"; exon_id "15_102598267_102598352_-"; exonnum "14"; txlen "3928";
15	ENSEMBL114_rn	exon	102598267	102598352	0.797139817001632	-	.	gene_id "ENSRNOG00000058057"; transcript_id "ENSRNOG00000058057_tx_16"; exon_id "15_102598267_102598352_-"; exonnum "13"; txlen "4628";
15	ENSEMBL114_rn	exon	102598267	102598352	0.595254912834825	-	.	gene_id "ENSRNOG00000058057"; transcript_id "ENSRNOG00000058057_tx_17"; exon_id "15_102598267_102598352_-"; exonnum "14"; txlen "4437";
15	ENSEMBL114_rn	exon	102598267	102598352	0.534396897112931	-	.	gene_id "ENSRNOG00000058057"; transcript_id "ENSRNOG00000058057_tx_18"; exon_id "15_102598267_102598352_-"; exonnum "14"; txlen "3952";
15	ENSEMBL114_rn	exon	102598267	102598352	0.5177177868257	-	.	gene_id "ENSRNOG00000058057"; transcript_id "ENSRNOG00000058057_tx_19"; exon_id "15_102598267_102598352_-"; exonnum "14"; txlen "5100";
15	ENSEMBL114_rn	exon	102598267	102598352	13.9112143743381	-	.	gene_id "ENSRNOG00000058057"; transcript_id "ENSRNOG00000058057_tx_2"; exon_id "15_102598267_102598352_-"; exonnum "14"; txlen "3344";
15	ENSEMBL114_rn	exon	102598267	102598352	0.400278709647204	-	.	gene_id "ENSRNOG00000058057"; transcript_id "ENSRNOG00000058057_tx_20"; exon_id "15_102598267_102598352_-"; exonnum "14"; txlen "5267";
15	ENSEMBL114_rn	exon	102598267	102598352	0.387421977256229	-	.	gene_id "ENSRNOG00000058057"; transcript_id "ENSRNOG00000058057_tx_21"; exon_id "15_102598267_102598352_-"; exonnum "14"; txlen "5124";
15	ENSEMBL114_rn	exon	102598267	102598352	0.387421977256229	-	.	gene_id "ENSRNOG00000058057"; transcript_id "ENSRNOG00000058057_tx_22"; exon_id "15_102598267_102598352_-"; exonnum "14"; txlen "5291";
15	ENSEMBL114_rn	exon	102598267	102598352	0.241786484777746	-	.	gene_id "ENSRNOG00000058057"; transcript_id "ENSRNOG00000058057_tx_23"; exon_id "15_102598267_102598352_-"; exonnum "13"; txlen "4640";
15	ENSEMBL114_rn	exon	102598267	102598352	0.16627095412067	-	.	gene_id "ENSRNOG00000058057"; transcript_id "ENSRNOG00000058057_tx_24"; exon_id "15_102598267_102598352_-"; exonnum "15"; txlen "5326";
15	ENSEMBL114_rn	exon	102598267	102598352	0.159075724187041	-	.	gene_id "ENSRNOG00000058057"; transcript_id "ENSRNOG00000058057_tx_25"; exon_id "15_102598267_102598352_-"; exonnum "15"; txlen "5350";
15	ENSEMBL114_rn	exon	102598267	102598352	5.33071526918803	-	.	gene_id "ENSRNOG00000058057"; transcript_id "ENSRNOG00000058057_tx_3"; exon_id "15_102598267_102598352_-"; exonnum "14"; txlen "3487";
15	ENSEMBL114_rn	exon	102598267	102598352	3.45160003863697	-	.	gene_id "ENSRNOG00000058057"; transcript_id "ENSRNOG00000058057_tx_5"; exon_id "15_102598267_102598352_-"; exonnum "14"; txlen "3511";
15	ENSEMBL114_rn	exon	102598267	102598352	2.92958970522098	-	.	gene_id "ENSRNOG00000058057"; transcript_id "ENSRNOG00000058057_tx_7"; exon_id "15_102598267_102598352_-"; exonnum "15"; txlen "3379";
15	ENSEMBL114_rn	exon	102598267	102598352	2.3068262386813	-	.	gene_id "ENSRNOG00000058057"; transcript_id "ENSRNOG00000058057_tx_8"; exon_id "15_102598267_102598352_-"; exonnum "15"; txlen "3546";
15	ensembl	exon	102599066	102599185	0	-	.	gene_id "ENSRNOG00000058057"; gene_version "4"; transcript_id "ENSRNOT00000086015"; transcript_version "3"; exon_number "9"; gene_name "Uggt2"; gene_source "ensembl"; gene_biotype "protein_coding"; transcript_name "Uggt2-201"; transcript_source "ensembl"; transcript_biotype "protein_coding"; exon_id "ENSRNOE00000746669"; exon_version "1";
15	ensembl	CDS	102599066	102599185	0	-	0	gene_id "ENSRNOG00000058057"; gene_version "4"; transcript_id "ENSRNOT00000086015"; transcript_version "3"; exon_number "9"; gene_name "Uggt2"; gene_source "ensembl"; gene_biotype "protein_coding"; transcript_name "Uggt2-201"; transcript_source "ensembl"; transcript_biotype "protein_coding"; protein_id "ENSRNOP00000097665"; protein_version "2";
15	ensembl	exon	102599066	102599185	0	-	.	gene_id "ENSRNOG00000058057"; gene_version "4"; transcript_id "ENSRNOT00000093361"; transcript_version "3"; exon_number "13"; gene_name "Uggt2"; gene_source "ensembl"; gene_biotype "protein_coding"; transcript_name "Uggt2-202"; transcript_source "ensembl"; transcript_biotype "protein_coding"; exon_id "ENSRNOE00000746669"; exon_version "1"; tag "Ensembl_canonical";
15	ensembl	CDS	102599066	102599185	0	-	0	gene_id "ENSRNOG00000058057"; gene_version "4"; transcript_id "ENSRNOT00000093361"; transcript_version "3"; exon_number "13"; gene_name "Uggt2"; gene_source "ensembl"; gene_biotype "protein_coding"; transcript_name "Uggt2-202"; transcript_source "ensembl"; transcript_biotype "protein_coding"; protein_id "ENSRNOP00000088837"; protein_version "2"; tag "Ensembl_canonical";
15	ENSEMBL114_rn	exon	102599066	102599185	38.3058173616448	-	.	gene_id "ENSRNOG00000058057"; transcript_id "ENSRNOG00000058057_tx_1"; exon_id "15_102599066_102599185_-"; exonnum "13"; txlen "3320";
15	ENSEMBL114_rn	exon	102599066	102599185	1.84858296156856	-	.	gene_id "ENSRNOG00000058057"; transcript_id "ENSRNOG00000058057_tx_10"; exon_id "15_102599066_102599185_-"; exonnum "14"; txlen "3403";
15	ENSEMBL114_rn	exon	102599066	102599185	1.73793127671982	-	.	gene_id "ENSRNOG00000058057"; transcript_id "ENSRNOG00000058057_tx_11"; exon_id "15_102599066_102599185_-"; exonnum "14"; txlen "3570";
15	ENSEMBL114_rn	exon	102599066	102599185	0.942390413850894	-	.	gene_id "ENSRNOG00000058057"; transcript_id "ENSRNOG00000058057_tx_15"; exon_id "15_102599066_102599185_-"; exonnum "13"; txlen "3928";
15	ENSEMBL114_rn	exon	102599066	102599185	0.797139817001632	-	.	gene_id "ENSRNOG00000058057"; transcript_id "ENSRNOG00000058057_tx_16"; exon_id "15_102599066_102599185_-"; exonnum "12"; txlen "4628";
15	ENSEMBL114_rn	exon	102599066	102599185	0.595254912834825	-	.	gene_id "ENSRNOG00000058057"; transcript_id "ENSRNOG00000058057_tx_17"; exon_id "15_102599066_102599185_-"; exonnum "13"; txlen "4437";
15	ENSEMBL114_rn	exon	102599066	102599185	0.534396897112931	-	.	gene_id "ENSRNOG00000058057"; transcript_id "ENSRNOG00000058057_tx_18"; exon_id "15_102599066_102599185_-"; exonnum "13"; txlen "3952";
15	ENSEMBL114_rn	exon	102599066	102599185	0.5177177868257	-	.	gene_id "ENSRNOG00000058057"; transcript_id "ENSRNOG00000058057_tx_19"; exon_id "15_102599066_102599185_-"; exonnum "13"; txlen "5100";
15	ENSEMBL114_rn	exon	102599066	102599185	13.9112143743381	-	.	gene_id "ENSRNOG00000058057"; transcript_id "ENSRNOG00000058057_tx_2"; exon_id "15_102599066_102599185_-"; exonnum "13"; txlen "3344";
15	ENSEMBL114_rn	exon	102599066	102599185	0.400278709647204	-	.	gene_id "ENSRNOG00000058057"; transcript_id "ENSRNOG00000058057_tx_20"; exon_id "15_102599066_102599185_-"; exonnum "13"; txlen "5267";
15	ENSEMBL114_rn	exon	102599066	102599185	0.387421977256229	-	.	gene_id "ENSRNOG00000058057"; transcript_id "ENSRNOG00000058057_tx_21"; exon_id "15_102599066_102599185_-"; exonnum "13"; txlen "5124";
15	ENSEMBL114_rn	exon	102599066	102599185	0.387421977256229	-	.	gene_id "ENSRNOG00000058057"; transcript_id "ENSRNOG00000058057_tx_22"; exon_id "15_102599066_102599185_-"; exonnum "13"; txlen "5291";
15	ENSEMBL114_rn	exon	102599066	102599185	0.241786484777746	-	.	gene_id "ENSRNOG00000058057"; transcript_id "ENSRNOG00000058057_tx_23"; exon_id "15_102599066_102599185_-"; exonnum "12"; txlen "4640";
15	ENSEMBL114_rn	exon	102599066	102599185	0.16627095412067	-	.	gene_id "ENSRNOG00000058057"; transcript_id "ENSRNOG00000058057_tx_24"; exon_id "15_102599066_102599185_-"; exonnum "14"; txlen "5326";
15	ENSEMBL114_rn	exon	102599066	102599185	0.159075724187041	-	.	gene_id "ENSRNOG00000058057"; transcript_id "ENSRNOG00000058057_tx_25"; exon_id "15_102599066_102599185_-"; exonnum "14"; txlen "5350";
15	ENSEMBL114_rn	exon	102599066	102599185	5.33071526918803	-	.	gene_id "ENSRNOG00000058057"; transcript_id "ENSRNOG00000058057_tx_3"; exon_id "15_102599066_102599185_-"; exonnum "13"; txlen "3487";
15	ENSEMBL114_rn	exon	102599066	102599185	3.45160003863697	-	.	gene_id "ENSRNOG00000058057"; transcript_id "ENSRNOG00000058057_tx_5"; exon_id "15_102599066_102599185_-"; exonnum "13"; txlen "3511";
15	ENSEMBL114_rn	exon	102599066	102599185	2.92958970522098	-	.	gene_id "ENSRNOG00000058057"; transcript_id "ENSRNOG00000058057_tx_7"; exon_id "15_102599066_102599185_-"; exonnum "14"; txlen "3379";
15	ENSEMBL114_rn	exon	102599066	102599185	2.3068262386813	-	.	gene_id "ENSRNOG00000058057"; transcript_id "ENSRNOG00000058057_tx_8"; exon_id "15_102599066_102599185_-"; exonnum "14"; txlen "3546";
15	ensembl	exon	102601967	102602117	0	-	.	gene_id "ENSRNOG00000058057"; gene_version "4"; transcript_id "ENSRNOT00000086015"; transcript_version "3"; exon_number "8"; gene_name "Uggt2"; gene_source "ensembl"; gene_biotype "protein_coding"; transcript_name "Uggt2-201"; transcript_source "ensembl"; transcript_biotype "protein_coding"; exon_id "ENSRNOE00000580241"; exon_version "3";
15	ensembl	CDS	102601967	102602117	0	-	1	gene_id "ENSRNOG00000058057"; gene_version "4"; transcript_id "ENSRNOT00000086015"; transcript_version "3"; exon_number "8"; gene_name "Uggt2"; gene_source "ensembl"; gene_biotype "protein_coding"; transcript_name "Uggt2-201"; transcript_source "ensembl"; transcript_biotype "protein_coding"; protein_id "ENSRNOP00000097665"; protein_version "2";
15	ensembl	exon	102601967	102602117	0	-	.	gene_id "ENSRNOG00000058057"; gene_version "4"; transcript_id "ENSRNOT00000093361"; transcript_version "3"; exon_number "12"; gene_name "Uggt2"; gene_source "ensembl"; gene_biotype "protein_coding"; transcript_name "Uggt2-202"; transcript_source "ensembl"; transcript_biotype "protein_coding"; exon_id "ENSRNOE00000580241"; exon_version "3"; tag "Ensembl_canonical";
15	ensembl	CDS	102601967	102602117	0	-	1	gene_id "ENSRNOG00000058057"; gene_version "4"; transcript_id "ENSRNOT00000093361"; transcript_version "3"; exon_number "12"; gene_name "Uggt2"; gene_source "ensembl"; gene_biotype "protein_coding"; transcript_name "Uggt2-202"; transcript_source "ensembl"; transcript_biotype "protein_coding"; protein_id "ENSRNOP00000088837"; protein_version "2"; tag "Ensembl_canonical";
15	ENSEMBL114_rn	exon	102601967	102602117	38.3058173616448	-	.	gene_id "ENSRNOG00000058057"; transcript_id "ENSRNOG00000058057_tx_1"; exon_id "15_102601967_102602117_-"; exonnum "12"; txlen "3320";
15	ENSEMBL114_rn	exon	102601967	102602117	1.84858296156856	-	.	gene_id "ENSRNOG00000058057"; transcript_id "ENSRNOG00000058057_tx_10"; exon_id "15_102601967_102602117_-"; exonnum "13"; txlen "3403";
15	ENSEMBL114_rn	exon	102601967	102602117	1.73793127671982	-	.	gene_id "ENSRNOG00000058057"; transcript_id "ENSRNOG00000058057_tx_11"; exon_id "15_102601967_102602117_-"; exonnum "13"; txlen "3570";
15	ENSEMBL114_rn	exon	102601967	102602117	0.942390413850894	-	.	gene_id "ENSRNOG00000058057"; transcript_id "ENSRNOG00000058057_tx_15"; exon_id "15_102601967_102602117_-"; exonnum "12"; txlen "3928";
15	ENSEMBL114_rn	exon	102601967	102602117	0.797139817001632	-	.	gene_id "ENSRNOG00000058057"; transcript_id "ENSRNOG00000058057_tx_16"; exon_id "15_102601967_102602117_-"; exonnum "11"; txlen "4628";
15	ENSEMBL114_rn	exon	102601967	102602117	0.595254912834825	-	.	gene_id "ENSRNOG00000058057"; transcript_id "ENSRNOG00000058057_tx_17"; exon_id "15_102601967_102602117_-"; exonnum "12"; txlen "4437";
15	ENSEMBL114_rn	exon	102601967	102602117	0.534396897112931	-	.	gene_id "ENSRNOG00000058057"; transcript_id "ENSRNOG00000058057_tx_18"; exon_id "15_102601967_102602117_-"; exonnum "12"; txlen "3952";
15	ENSEMBL114_rn	exon	102601967	102602117	0.5177177868257	-	.	gene_id "ENSRNOG00000058057"; transcript_id "ENSRNOG00000058057_tx_19"; exon_id "15_102601967_102602117_-"; exonnum "12"; txlen "5100";
15	ENSEMBL114_rn	exon	102601967	102602117	13.9112143743381	-	.	gene_id "ENSRNOG00000058057"; transcript_id "ENSRNOG00000058057_tx_2"; exon_id "15_102601967_102602117_-"; exonnum "12"; txlen "3344";
15	ENSEMBL114_rn	exon	102601967	102602117	0.400278709647204	-	.	gene_id "ENSRNOG00000058057"; transcript_id "ENSRNOG00000058057_tx_20"; exon_id "15_102601967_102602117_-"; exonnum "12"; txlen "5267";
15	ENSEMBL114_rn	exon	102601967	102602117	0.387421977256229	-	.	gene_id "ENSRNOG00000058057"; transcript_id "ENSRNOG00000058057_tx_21"; exon_id "15_102601967_102602117_-"; exonnum "12"; txlen "5124";
15	ENSEMBL114_rn	exon	102601967	102602117	0.387421977256229	-	.	gene_id "ENSRNOG00000058057"; transcript_id "ENSRNOG00000058057_tx_22"; exon_id "15_102601967_102602117_-"; exonnum "12"; txlen "5291";
15	ENSEMBL114_rn	exon	102601967	102602117	0.241786484777746	-	.	gene_id "ENSRNOG00000058057"; transcript_id "ENSRNOG00000058057_tx_23"; exon_id "15_102601967_102602117_-"; exonnum "11"; txlen "4640";
15	ENSEMBL114_rn	exon	102601967	102602117	0.16627095412067	-	.	gene_id "ENSRNOG00000058057"; transcript_id "ENSRNOG00000058057_tx_24"; exon_id "15_102601967_102602117_-"; exonnum "13"; txlen "5326";
15	ENSEMBL114_rn	exon	102601967	102602117	0.159075724187041	-	.	gene_id "ENSRNOG00000058057"; transcript_id "ENSRNOG00000058057_tx_25"; exon_id "15_102601967_102602117_-"; exonnum "13"; txlen "5350";
15	ENSEMBL114_rn	exon	102601967	102602117	5.33071526918803	-	.	gene_id "ENSRNOG00000058057"; transcript_id "ENSRNOG00000058057_tx_3"; exon_id "15_102601967_102602117_-"; exonnum "12"; txlen "3487";
15	ENSEMBL114_rn	exon	102601967	102602117	3.45160003863697	-	.	gene_id "ENSRNOG00000058057"; transcript_id "ENSRNOG00000058057_tx_5"; exon_id "15_102601967_102602117_-"; exonnum "12"; txlen "3511";
15	ENSEMBL114_rn	exon	102601967	102602117	2.92958970522098	-	.	gene_id "ENSRNOG00000058057"; transcript_id "ENSRNOG00000058057_tx_7"; exon_id "15_102601967_102602117_-"; exonnum "13"; txlen "3379";
15	ENSEMBL114_rn	exon	102601967	102602117	2.3068262386813	-	.	gene_id "ENSRNOG00000058057"; transcript_id "ENSRNOG00000058057_tx_8"; exon_id "15_102601967_102602117_-"; exonnum "13"; txlen "3546";
15	ensembl	exon	102605470	102605561	0	-	.	gene_id "ENSRNOG00000058057"; gene_version "4"; transcript_id "ENSRNOT00000093361"; transcript_version "3"; exon_number "11"; gene_name "Uggt2"; gene_source "ensembl"; gene_biotype "protein_coding"; transcript_name "Uggt2-202"; transcript_source "ensembl"; transcript_biotype "protein_coding"; exon_id "ENSRNOE00000614182"; exon_version "2"; tag "Ensembl_canonical";
15	ensembl	CDS	102605470	102605561	0	-	0	gene_id "ENSRNOG00000058057"; gene_version "4"; transcript_id "ENSRNOT00000093361"; transcript_version "3"; exon_number "11"; gene_name "Uggt2"; gene_source "ensembl"; gene_biotype "protein_coding"; transcript_name "Uggt2-202"; transcript_source "ensembl"; transcript_biotype "protein_coding"; protein_id "ENSRNOP00000088837"; protein_version "2"; tag "Ensembl_canonical";
15	ENSEMBL114_rn	exon	102605470	102605561	38.3058173616448	-	.	gene_id "ENSRNOG00000058057"; transcript_id "ENSRNOG00000058057_tx_1"; exon_id "15_102605470_102605561_-"; exonnum "11"; txlen "3320";
15	ENSEMBL114_rn	exon	102605470	102605561	1.84858296156856	-	.	gene_id "ENSRNOG00000058057"; transcript_id "ENSRNOG00000058057_tx_10"; exon_id "15_102605470_102605561_-"; exonnum "12"; txlen "3403";
15	ENSEMBL114_rn	exon	102605470	102605561	1.73793127671982	-	.	gene_id "ENSRNOG00000058057"; transcript_id "ENSRNOG00000058057_tx_11"; exon_id "15_102605470_102605561_-"; exonnum "12"; txlen "3570";
15	ENSEMBL114_rn	exon	102605470	102605561	0.942390413850894	-	.	gene_id "ENSRNOG00000058057"; transcript_id "ENSRNOG00000058057_tx_15"; exon_id "15_102605470_102605561_-"; exonnum "11"; txlen "3928";
15	ENSEMBL114_rn	exon	102605470	102605561	0.797139817001632	-	.	gene_id "ENSRNOG00000058057"; transcript_id "ENSRNOG00000058057_tx_16"; exon_id "15_102605470_102605561_-"; exonnum "10"; txlen "4628";
15	ENSEMBL114_rn	exon	102605470	102605561	0.595254912834825	-	.	gene_id "ENSRNOG00000058057"; transcript_id "ENSRNOG00000058057_tx_17"; exon_id "15_102605470_102605561_-"; exonnum "11"; txlen "4437";
15	ENSEMBL114_rn	exon	102605470	102605561	0.534396897112931	-	.	gene_id "ENSRNOG00000058057"; transcript_id "ENSRNOG00000058057_tx_18"; exon_id "15_102605470_102605561_-"; exonnum "11"; txlen "3952";
15	ENSEMBL114_rn	exon	102605470	102605561	0.5177177868257	-	.	gene_id "ENSRNOG00000058057"; transcript_id "ENSRNOG00000058057_tx_19"; exon_id "15_102605470_102605561_-"; exonnum "11"; txlen "5100";
15	ENSEMBL114_rn	exon	102605470	102605561	13.9112143743381	-	.	gene_id "ENSRNOG00000058057"; transcript_id "ENSRNOG00000058057_tx_2"; exon_id "15_102605470_102605561_-"; exonnum "11"; txlen "3344";
15	ENSEMBL114_rn	exon	102605470	102605561	0.400278709647204	-	.	gene_id "ENSRNOG00000058057"; transcript_id "ENSRNOG00000058057_tx_20"; exon_id "15_102605470_102605561_-"; exonnum "11"; txlen "5267";
15	ENSEMBL114_rn	exon	102605470	102605561	0.387421977256229	-	.	gene_id "ENSRNOG00000058057"; transcript_id "ENSRNOG00000058057_tx_21"; exon_id "15_102605470_102605561_-"; exonnum "11"; txlen "5124";
15	ENSEMBL114_rn	exon	102605470	102605561	0.387421977256229	-	.	gene_id "ENSRNOG00000058057"; transcript_id "ENSRNOG00000058057_tx_22"; exon_id "15_102605470_102605561_-"; exonnum "11"; txlen "5291";
15	ENSEMBL114_rn	exon	102605470	102605561	0.241786484777746	-	.	gene_id "ENSRNOG00000058057"; transcript_id "ENSRNOG00000058057_tx_23"; exon_id "15_102605470_102605561_-"; exonnum "10"; txlen "4640";
15	ENSEMBL114_rn	exon	102605470	102605561	0.16627095412067	-	.	gene_id "ENSRNOG00000058057"; transcript_id "ENSRNOG00000058057_tx_24"; exon_id "15_102605470_102605561_-"; exonnum "12"; txlen "5326";
15	ENSEMBL114_rn	exon	102605470	102605561	0.159075724187041	-	.	gene_id "ENSRNOG00000058057"; transcript_id "ENSRNOG00000058057_tx_25"; exon_id "15_102605470_102605561_-"; exonnum "12"; txlen "5350";
15	ENSEMBL114_rn	exon	102605470	102605561	5.33071526918803	-	.	gene_id "ENSRNOG00000058057"; transcript_id "ENSRNOG00000058057_tx_3"; exon_id "15_102605470_102605561_-"; exonnum "11"; txlen "3487";
15	ENSEMBL114_rn	exon	102605470	102605561	3.45160003863697	-	.	gene_id "ENSRNOG00000058057"; transcript_id "ENSRNOG00000058057_tx_5"; exon_id "15_102605470_102605561_-"; exonnum "11"; txlen "3511";
15	ENSEMBL114_rn	exon	102605470	102605561	2.92958970522098	-	.	gene_id "ENSRNOG00000058057"; transcript_id "ENSRNOG00000058057_tx_7"; exon_id "15_102605470_102605561_-"; exonnum "12"; txlen "3379";
15	ENSEMBL114_rn	exon	102605470	102605561	2.3068262386813	-	.	gene_id "ENSRNOG00000058057"; transcript_id "ENSRNOG00000058057_tx_8"; exon_id "15_102605470_102605561_-"; exonnum "12"; txlen "3546";
15	ensembl	exon	102612018	102612078	0	-	.	gene_id "ENSRNOG00000058057"; gene_version "4"; transcript_id "ENSRNOT00000093361"; transcript_version "3"; exon_number "10"; gene_name "Uggt2"; gene_source "ensembl"; gene_biotype "protein_coding"; transcript_name "Uggt2-202"; transcript_source "ensembl"; transcript_biotype "protein_coding"; exon_id "ENSRNOE00000604465"; exon_version "1"; tag "Ensembl_canonical";
15	ensembl	CDS	102612018	102612078	0	-	1	gene_id "ENSRNOG00000058057"; gene_version "4"; transcript_id "ENSRNOT00000093361"; transcript_version "3"; exon_number "10"; gene_name "Uggt2"; gene_source "ensembl"; gene_biotype "protein_coding"; transcript_name "Uggt2-202"; transcript_source "ensembl"; transcript_biotype "protein_coding"; protein_id "ENSRNOP00000088837"; protein_version "2"; tag "Ensembl_canonical";
15	ENSEMBL114_rn	exon	102612018	102612078	38.3058173616448	-	.	gene_id "ENSRNOG00000058057"; transcript_id "ENSRNOG00000058057_tx_1"; exon_id "15_102612018_102612078_-"; exonnum "10"; txlen "3320";
15	ENSEMBL114_rn	exon	102612018	102612078	1.84858296156856	-	.	gene_id "ENSRNOG00000058057"; transcript_id "ENSRNOG00000058057_tx_10"; exon_id "15_102612018_102612078_-"; exonnum "11"; txlen "3403";
15	ENSEMBL114_rn	exon	102612018	102612078	1.73793127671982	-	.	gene_id "ENSRNOG00000058057"; transcript_id "ENSRNOG00000058057_tx_11"; exon_id "15_102612018_102612078_-"; exonnum "11"; txlen "3570";
15	ENSEMBL114_rn	exon	102612018	102612078	0.942390413850894	-	.	gene_id "ENSRNOG00000058057"; transcript_id "ENSRNOG00000058057_tx_15"; exon_id "15_102612018_102612078_-"; exonnum "10"; txlen "3928";
15	ENSEMBL114_rn	exon	102612018	102612078	0.797139817001632	-	.	gene_id "ENSRNOG00000058057"; transcript_id "ENSRNOG00000058057_tx_16"; exon_id "15_102612018_102612078_-"; exonnum "9"; txlen "4628";
15	ENSEMBL114_rn	exon	102612018	102612078	0.595254912834825	-	.	gene_id "ENSRNOG00000058057"; transcript_id "ENSRNOG00000058057_tx_17"; exon_id "15_102612018_102612078_-"; exonnum "10"; txlen "4437";
15	ENSEMBL114_rn	exon	102612018	102612078	0.534396897112931	-	.	gene_id "ENSRNOG00000058057"; transcript_id "ENSRNOG00000058057_tx_18"; exon_id "15_102612018_102612078_-"; exonnum "10"; txlen "3952";
15	ENSEMBL114_rn	exon	102612018	102612078	0.5177177868257	-	.	gene_id "ENSRNOG00000058057"; transcript_id "ENSRNOG00000058057_tx_19"; exon_id "15_102612018_102612078_-"; exonnum "10"; txlen "5100";
15	ENSEMBL114_rn	exon	102612018	102612078	13.9112143743381	-	.	gene_id "ENSRNOG00000058057"; transcript_id "ENSRNOG00000058057_tx_2"; exon_id "15_102612018_102612078_-"; exonnum "10"; txlen "3344";
15	ENSEMBL114_rn	exon	102612018	102612078	0.400278709647204	-	.	gene_id "ENSRNOG00000058057"; transcript_id "ENSRNOG00000058057_tx_20"; exon_id "15_102612018_102612078_-"; exonnum "10"; txlen "5267";
15	ENSEMBL114_rn	exon	102612018	102612078	0.387421977256229	-	.	gene_id "ENSRNOG00000058057"; transcript_id "ENSRNOG00000058057_tx_21"; exon_id "15_102612018_102612078_-"; exonnum "10"; txlen "5124";
15	ENSEMBL114_rn	exon	102612018	102612078	0.387421977256229	-	.	gene_id "ENSRNOG00000058057"; transcript_id "ENSRNOG00000058057_tx_22"; exon_id "15_102612018_102612078_-"; exonnum "10"; txlen "5291";
15	ENSEMBL114_rn	exon	102612018	102612078	0.16627095412067	-	.	gene_id "ENSRNOG00000058057"; transcript_id "ENSRNOG00000058057_tx_24"; exon_id "15_102612018_102612078_-"; exonnum "11"; txlen "5326";
15	ENSEMBL114_rn	exon	102612018	102612078	0.159075724187041	-	.	gene_id "ENSRNOG00000058057"; transcript_id "ENSRNOG00000058057_tx_25"; exon_id "15_102612018_102612078_-"; exonnum "11"; txlen "5350";
15	ENSEMBL114_rn	exon	102612018	102612078	5.33071526918803	-	.	gene_id "ENSRNOG00000058057"; transcript_id "ENSRNOG00000058057_tx_3"; exon_id "15_102612018_102612078_-"; exonnum "10"; txlen "3487";
15	ENSEMBL114_rn	exon	102612018	102612078	3.45160003863697	-	.	gene_id "ENSRNOG00000058057"; transcript_id "ENSRNOG00000058057_tx_5"; exon_id "15_102612018_102612078_-"; exonnum "10"; txlen "3511";
15	ENSEMBL114_rn	exon	102612018	102612078	2.92958970522098	-	.	gene_id "ENSRNOG00000058057"; transcript_id "ENSRNOG00000058057_tx_7"; exon_id "15_102612018_102612078_-"; exonnum "11"; txlen "3379";
15	ENSEMBL114_rn	exon	102612018	102612078	2.3068262386813	-	.	gene_id "ENSRNOG00000058057"; transcript_id "ENSRNOG00000058057_tx_8"; exon_id "15_102612018_102612078_-"; exonnum "11"; txlen "3546";
15	ensembl	exon	102613657	102613756	0	-	.	gene_id "ENSRNOG00000058057"; gene_version "4"; transcript_id "ENSRNOT00000093361"; transcript_version "3"; exon_number "9"; gene_name "Uggt2"; gene_source "ensembl"; gene_biotype "protein_coding"; transcript_name "Uggt2-202"; transcript_source "ensembl"; transcript_biotype "protein_coding"; exon_id "ENSRNOE00000660894"; exon_version "1"; tag "Ensembl_canonical";
15	ensembl	CDS	102613657	102613756	0	-	2	gene_id "ENSRNOG00000058057"; gene_version "4"; transcript_id "ENSRNOT00000093361"; transcript_version "3"; exon_number "9"; gene_name "Uggt2"; gene_source "ensembl"; gene_biotype "protein_coding"; transcript_name "Uggt2-202"; transcript_source "ensembl"; transcript_biotype "protein_coding"; protein_id "ENSRNOP00000088837"; protein_version "2"; tag "Ensembl_canonical";
15	ENSEMBL114_rn	exon	102613657	102613756	38.3058173616448	-	.	gene_id "ENSRNOG00000058057"; transcript_id "ENSRNOG00000058057_tx_1"; exon_id "15_102613657_102613756_-"; exonnum "9"; txlen "3320";
15	ENSEMBL114_rn	exon	102613657	102613756	1.84858296156856	-	.	gene_id "ENSRNOG00000058057"; transcript_id "ENSRNOG00000058057_tx_10"; exon_id "15_102613657_102613756_-"; exonnum "10"; txlen "3403";
15	ENSEMBL114_rn	exon	102613657	102613756	1.73793127671982	-	.	gene_id "ENSRNOG00000058057"; transcript_id "ENSRNOG00000058057_tx_11"; exon_id "15_102613657_102613756_-"; exonnum "10"; txlen "3570";
15	ENSEMBL114_rn	exon	102613657	102613756	0.942390413850894	-	.	gene_id "ENSRNOG00000058057"; transcript_id "ENSRNOG00000058057_tx_15"; exon_id "15_102613657_102613756_-"; exonnum "9"; txlen "3928";
15	ENSEMBL114_rn	exon	102613657	102613756	0.797139817001632	-	.	gene_id "ENSRNOG00000058057"; transcript_id "ENSRNOG00000058057_tx_16"; exon_id "15_102613657_102613756_-"; exonnum "8"; txlen "4628";
15	ENSEMBL114_rn	exon	102613657	102613756	0.595254912834825	-	.	gene_id "ENSRNOG00000058057"; transcript_id "ENSRNOG00000058057_tx_17"; exon_id "15_102613657_102613756_-"; exonnum "9"; txlen "4437";
15	ENSEMBL114_rn	exon	102613657	102613756	0.534396897112931	-	.	gene_id "ENSRNOG00000058057"; transcript_id "ENSRNOG00000058057_tx_18"; exon_id "15_102613657_102613756_-"; exonnum "9"; txlen "3952";
15	ENSEMBL114_rn	exon	102613657	102613756	0.5177177868257	-	.	gene_id "ENSRNOG00000058057"; transcript_id "ENSRNOG00000058057_tx_19"; exon_id "15_102613657_102613756_-"; exonnum "9"; txlen "5100";
15	ENSEMBL114_rn	exon	102613657	102613756	13.9112143743381	-	.	gene_id "ENSRNOG00000058057"; transcript_id "ENSRNOG00000058057_tx_2"; exon_id "15_102613657_102613756_-"; exonnum "9"; txlen "3344";
15	ENSEMBL114_rn	exon	102613657	102613756	0.400278709647204	-	.	gene_id "ENSRNOG00000058057"; transcript_id "ENSRNOG00000058057_tx_20"; exon_id "15_102613657_102613756_-"; exonnum "9"; txlen "5267";
15	ENSEMBL114_rn	exon	102613657	102613756	0.387421977256229	-	.	gene_id "ENSRNOG00000058057"; transcript_id "ENSRNOG00000058057_tx_21"; exon_id "15_102613657_102613756_-"; exonnum "9"; txlen "5124";
15	ENSEMBL114_rn	exon	102613657	102613756	0.387421977256229	-	.	gene_id "ENSRNOG00000058057"; transcript_id "ENSRNOG00000058057_tx_22"; exon_id "15_102613657_102613756_-"; exonnum "9"; txlen "5291";
15	ENSEMBL114_rn	exon	102613657	102613756	0.241786484777746	-	.	gene_id "ENSRNOG00000058057"; transcript_id "ENSRNOG00000058057_tx_23"; exon_id "15_102613657_102613756_-"; exonnum "9"; txlen "4640";
15	ENSEMBL114_rn	exon	102613657	102613756	0.16627095412067	-	.	gene_id "ENSRNOG00000058057"; transcript_id "ENSRNOG00000058057_tx_24"; exon_id "15_102613657_102613756_-"; exonnum "10"; txlen "5326";
15	ENSEMBL114_rn	exon	102613657	102613756	0.159075724187041	-	.	gene_id "ENSRNOG00000058057"; transcript_id "ENSRNOG00000058057_tx_25"; exon_id "15_102613657_102613756_-"; exonnum "10"; txlen "5350";
15	ENSEMBL114_rn	exon	102613657	102613756	5.33071526918803	-	.	gene_id "ENSRNOG00000058057"; transcript_id "ENSRNOG00000058057_tx_3"; exon_id "15_102613657_102613756_-"; exonnum "9"; txlen "3487";
15	ENSEMBL114_rn	exon	102613657	102613756	3.45160003863697	-	.	gene_id "ENSRNOG00000058057"; transcript_id "ENSRNOG00000058057_tx_5"; exon_id "15_102613657_102613756_-"; exonnum "9"; txlen "3511";
15	ENSEMBL114_rn	exon	102613657	102613756	2.92958970522098	-	.	gene_id "ENSRNOG00000058057"; transcript_id "ENSRNOG00000058057_tx_7"; exon_id "15_102613657_102613756_-"; exonnum "10"; txlen "3379";
15	ENSEMBL114_rn	exon	102613657	102613756	2.3068262386813	-	.	gene_id "ENSRNOG00000058057"; transcript_id "ENSRNOG00000058057_tx_8"; exon_id "15_102613657_102613756_-"; exonnum "10"; txlen "3546";
15	ensembl	exon	102617326	102617426	0	-	.	gene_id "ENSRNOG00000058057"; gene_version "4"; transcript_id "ENSRNOT00000093361"; transcript_version "3"; exon_number "8"; gene_name "Uggt2"; gene_source "ensembl"; gene_biotype "protein_coding"; transcript_name "Uggt2-202"; transcript_source "ensembl"; transcript_biotype "protein_coding"; exon_id "ENSRNOE00000647486"; exon_version "1"; tag "Ensembl_canonical";
15	ensembl	CDS	102617326	102617426	0	-	1	gene_id "ENSRNOG00000058057"; gene_version "4"; transcript_id "ENSRNOT00000093361"; transcript_version "3"; exon_number "8"; gene_name "Uggt2"; gene_source "ensembl"; gene_biotype "protein_coding"; transcript_name "Uggt2-202"; transcript_source "ensembl"; transcript_biotype "protein_coding"; protein_id "ENSRNOP00000088837"; protein_version "2"; tag "Ensembl_canonical";
15	ENSEMBL114_rn	exon	102617326	102617426	38.3058173616448	-	.	gene_id "ENSRNOG00000058057"; transcript_id "ENSRNOG00000058057_tx_1"; exon_id "15_102617326_102617426_-"; exonnum "8"; txlen "3320";
15	ENSEMBL114_rn	exon	102617326	102617426	1.84858296156856	-	.	gene_id "ENSRNOG00000058057"; transcript_id "ENSRNOG00000058057_tx_10"; exon_id "15_102617326_102617426_-"; exonnum "9"; txlen "3403";
15	ENSEMBL114_rn	exon	102617326	102617426	1.73793127671982	-	.	gene_id "ENSRNOG00000058057"; transcript_id "ENSRNOG00000058057_tx_11"; exon_id "15_102617326_102617426_-"; exonnum "9"; txlen "3570";
15	ENSEMBL114_rn	exon	102617326	102617426	0.942390413850894	-	.	gene_id "ENSRNOG00000058057"; transcript_id "ENSRNOG00000058057_tx_15"; exon_id "15_102617326_102617426_-"; exonnum "8"; txlen "3928";
15	ENSEMBL114_rn	exon	102617326	102617426	0.797139817001632	-	.	gene_id "ENSRNOG00000058057"; transcript_id "ENSRNOG00000058057_tx_16"; exon_id "15_102617326_102617426_-"; exonnum "7"; txlen "4628";
15	ENSEMBL114_rn	exon	102617326	102617426	0.595254912834825	-	.	gene_id "ENSRNOG00000058057"; transcript_id "ENSRNOG00000058057_tx_17"; exon_id "15_102617326_102617426_-"; exonnum "8"; txlen "4437";
15	ENSEMBL114_rn	exon	102617326	102617426	0.534396897112931	-	.	gene_id "ENSRNOG00000058057"; transcript_id "ENSRNOG00000058057_tx_18"; exon_id "15_102617326_102617426_-"; exonnum "8"; txlen "3952";
15	ENSEMBL114_rn	exon	102617326	102617426	0.5177177868257	-	.	gene_id "ENSRNOG00000058057"; transcript_id "ENSRNOG00000058057_tx_19"; exon_id "15_102617326_102617426_-"; exonnum "8"; txlen "5100";
15	ENSEMBL114_rn	exon	102617326	102617426	13.9112143743381	-	.	gene_id "ENSRNOG00000058057"; transcript_id "ENSRNOG00000058057_tx_2"; exon_id "15_102617326_102617426_-"; exonnum "8"; txlen "3344";
15	ENSEMBL114_rn	exon	102617326	102617426	0.400278709647204	-	.	gene_id "ENSRNOG00000058057"; transcript_id "ENSRNOG00000058057_tx_20"; exon_id "15_102617326_102617426_-"; exonnum "8"; txlen "5267";
15	ENSEMBL114_rn	exon	102617326	102617426	0.387421977256229	-	.	gene_id "ENSRNOG00000058057"; transcript_id "ENSRNOG00000058057_tx_21"; exon_id "15_102617326_102617426_-"; exonnum "8"; txlen "5124";
15	ENSEMBL114_rn	exon	102617326	102617426	0.387421977256229	-	.	gene_id "ENSRNOG00000058057"; transcript_id "ENSRNOG00000058057_tx_22"; exon_id "15_102617326_102617426_-"; exonnum "8"; txlen "5291";
15	ENSEMBL114_rn	exon	102617326	102617426	0.241786484777746	-	.	gene_id "ENSRNOG00000058057"; transcript_id "ENSRNOG00000058057_tx_23"; exon_id "15_102617326_102617426_-"; exonnum "8"; txlen "4640";
15	ENSEMBL114_rn	exon	102617326	102617426	0.16627095412067	-	.	gene_id "ENSRNOG00000058057"; transcript_id "ENSRNOG00000058057_tx_24"; exon_id "15_102617326_102617426_-"; exonnum "9"; txlen "5326";
15	ENSEMBL114_rn	exon	102617326	102617426	0.159075724187041	-	.	gene_id "ENSRNOG00000058057"; transcript_id "ENSRNOG00000058057_tx_25"; exon_id "15_102617326_102617426_-"; exonnum "9"; txlen "5350";
15	ENSEMBL114_rn	exon	102617326	102617426	5.33071526918803	-	.	gene_id "ENSRNOG00000058057"; transcript_id "ENSRNOG00000058057_tx_3"; exon_id "15_102617326_102617426_-"; exonnum "8"; txlen "3487";
15	ENSEMBL114_rn	exon	102617326	102617426	3.45160003863697	-	.	gene_id "ENSRNOG00000058057"; transcript_id "ENSRNOG00000058057_tx_5"; exon_id "15_102617326_102617426_-"; exonnum "8"; txlen "3511";
15	ENSEMBL114_rn	exon	102617326	102617426	2.92958970522098	-	.	gene_id "ENSRNOG00000058057"; transcript_id "ENSRNOG00000058057_tx_7"; exon_id "15_102617326_102617426_-"; exonnum "9"; txlen "3379";
15	ENSEMBL114_rn	exon	102617326	102617426	2.3068262386813	-	.	gene_id "ENSRNOG00000058057"; transcript_id "ENSRNOG00000058057_tx_8"; exon_id "15_102617326_102617426_-"; exonnum "9"; txlen "3546";
15	ensembl	exon	102624649	102624721	0	-	.	gene_id "ENSRNOG00000058057"; gene_version "4"; transcript_id "ENSRNOT00000086015"; transcript_version "3"; exon_number "7"; gene_name "Uggt2"; gene_source "ensembl"; gene_biotype "protein_coding"; transcript_name "Uggt2-201"; transcript_source "ensembl"; transcript_biotype "protein_coding"; exon_id "ENSRNOE00000550102"; exon_version "3";
15	ensembl	CDS	102624649	102624721	0	-	2	gene_id "ENSRNOG00000058057"; gene_version "4"; transcript_id "ENSRNOT00000086015"; transcript_version "3"; exon_number "7"; gene_name "Uggt2"; gene_source "ensembl"; gene_biotype "protein_coding"; transcript_name "Uggt2-201"; transcript_source "ensembl"; transcript_biotype "protein_coding"; protein_id "ENSRNOP00000097665"; protein_version "2";
15	ENSEMBL114_rn	exon	102624649	102624721	38.3058173616448	-	.	gene_id "ENSRNOG00000058057"; transcript_id "ENSRNOG00000058057_tx_1"; exon_id "15_102624649_102624721_-"; exonnum "7"; txlen "3320";
15	ENSEMBL114_rn	exon	102624649	102624721	0.942390413850894	-	.	gene_id "ENSRNOG00000058057"; transcript_id "ENSRNOG00000058057_tx_15"; exon_id "15_102624649_102624721_-"; exonnum "7"; txlen "3928";
15	ENSEMBL114_rn	exon	102624649	102624721	0.595254912834825	-	.	gene_id "ENSRNOG00000058057"; transcript_id "ENSRNOG00000058057_tx_17"; exon_id "15_102624649_102624721_-"; exonnum "7"; txlen "4437";
15	ENSEMBL114_rn	exon	102624649	102624721	0.5177177868257	-	.	gene_id "ENSRNOG00000058057"; transcript_id "ENSRNOG00000058057_tx_19"; exon_id "15_102624649_102624721_-"; exonnum "7"; txlen "5100";
15	ENSEMBL114_rn	exon	102624649	102624721	0.400278709647204	-	.	gene_id "ENSRNOG00000058057"; transcript_id "ENSRNOG00000058057_tx_20"; exon_id "15_102624649_102624721_-"; exonnum "7"; txlen "5267";
15	ENSEMBL114_rn	exon	102624649	102624721	0.241786484777746	-	.	gene_id "ENSRNOG00000058057"; transcript_id "ENSRNOG00000058057_tx_23"; exon_id "15_102624649_102624721_-"; exonnum "7"; txlen "4640";
15	ENSEMBL114_rn	exon	102624649	102624721	0.16627095412067	-	.	gene_id "ENSRNOG00000058057"; transcript_id "ENSRNOG00000058057_tx_24"; exon_id "15_102624649_102624721_-"; exonnum "8"; txlen "5326";
15	ENSEMBL114_rn	exon	102624649	102624721	5.33071526918803	-	.	gene_id "ENSRNOG00000058057"; transcript_id "ENSRNOG00000058057_tx_3"; exon_id "15_102624649_102624721_-"; exonnum "7"; txlen "3487";
15	ENSEMBL114_rn	exon	102624649	102624721	2.92958970522098	-	.	gene_id "ENSRNOG00000058057"; transcript_id "ENSRNOG00000058057_tx_7"; exon_id "15_102624649_102624721_-"; exonnum "8"; txlen "3379";
15	ENSEMBL114_rn	exon	102624649	102624721	2.3068262386813	-	.	gene_id "ENSRNOG00000058057"; transcript_id "ENSRNOG00000058057_tx_8"; exon_id "15_102624649_102624721_-"; exonnum "8"; txlen "3546";
15	ensembl	exon	102624649	102624745	0	-	.	gene_id "ENSRNOG00000058057"; gene_version "4"; transcript_id "ENSRNOT00000093361"; transcript_version "3"; exon_number "7"; gene_name "Uggt2"; gene_source "ensembl"; gene_biotype "protein_coding"; transcript_name "Uggt2-202"; transcript_source "ensembl"; transcript_biotype "protein_coding"; exon_id "ENSRNOE00000712087"; exon_version "1"; tag "Ensembl_canonical";
15	ensembl	CDS	102624649	102624745	0	-	2	gene_id "ENSRNOG00000058057"; gene_version "4"; transcript_id "ENSRNOT00000093361"; transcript_version "3"; exon_number "7"; gene_name "Uggt2"; gene_source "ensembl"; gene_biotype "protein_coding"; transcript_name "Uggt2-202"; transcript_source "ensembl"; transcript_biotype "protein_coding"; protein_id "ENSRNOP00000088837"; protein_version "2"; tag "Ensembl_canonical";
15	ENSEMBL114_rn	exon	102624649	102624745	1.84858296156856	-	.	gene_id "ENSRNOG00000058057"; transcript_id "ENSRNOG00000058057_tx_10"; exon_id "15_102624649_102624745_-"; exonnum "8"; txlen "3403";
15	ENSEMBL114_rn	exon	102624649	102624745	1.73793127671982	-	.	gene_id "ENSRNOG00000058057"; transcript_id "ENSRNOG00000058057_tx_11"; exon_id "15_102624649_102624745_-"; exonnum "8"; txlen "3570";
15	ENSEMBL114_rn	exon	102624649	102624745	0.534396897112931	-	.	gene_id "ENSRNOG00000058057"; transcript_id "ENSRNOG00000058057_tx_18"; exon_id "15_102624649_102624745_-"; exonnum "7"; txlen "3952";
15	ENSEMBL114_rn	exon	102624649	102624745	13.9112143743381	-	.	gene_id "ENSRNOG00000058057"; transcript_id "ENSRNOG00000058057_tx_2"; exon_id "15_102624649_102624745_-"; exonnum "7"; txlen "3344";
15	ENSEMBL114_rn	exon	102624649	102624745	0.387421977256229	-	.	gene_id "ENSRNOG00000058057"; transcript_id "ENSRNOG00000058057_tx_21"; exon_id "15_102624649_102624745_-"; exonnum "7"; txlen "5124";
15	ENSEMBL114_rn	exon	102624649	102624745	0.387421977256229	-	.	gene_id "ENSRNOG00000058057"; transcript_id "ENSRNOG00000058057_tx_22"; exon_id "15_102624649_102624745_-"; exonnum "7"; txlen "5291";
15	ENSEMBL114_rn	exon	102624649	102624745	0.159075724187041	-	.	gene_id "ENSRNOG00000058057"; transcript_id "ENSRNOG00000058057_tx_25"; exon_id "15_102624649_102624745_-"; exonnum "8"; txlen "5350";
15	ENSEMBL114_rn	exon	102624649	102624745	3.45160003863697	-	.	gene_id "ENSRNOG00000058057"; transcript_id "ENSRNOG00000058057_tx_5"; exon_id "15_102624649_102624745_-"; exonnum "7"; txlen "3511";
15	sraer114_es	exon	102625778	102626008	1.14892891031306	-	.	gene_id "ENSRNOG00000058057"; transcript_id "ENSRNOG00000058057_tx_13"; exon_id "15_102625778_102626008_-"; exonnum "8"; txlen "1118";
15	sraer114_es	exon	102625778	102626008	2.25940444492005	-	.	gene_id "ENSRNOG00000058057"; transcript_id "ENSRNOG00000058057_tx_9"; exon_id "15_102625778_102626008_-"; exonnum "7"; txlen "1059";
15	sraer114_es	exon	102625813	102625953	1.07816793573275	-	.	gene_id "ENSRNOG00000058057"; transcript_id "ENSRNOG00000058057_tx_14"; exon_id "15_102625813_102625953_-"; exonnum "8"; txlen "1028";
15	sraer114_es	exon	102625813	102625953	3.56512773158905	-	.	gene_id "ENSRNOG00000058057"; transcript_id "ENSRNOG00000058057_tx_4"; exon_id "15_102625813_102625953_-"; exonnum "7"; txlen "969";
15	ensembl	exon	102626983	102627079	0	-	.	gene_id "ENSRNOG00000058057"; gene_version "4"; transcript_id "ENSRNOT00000086015"; transcript_version "3"; exon_number "6"; gene_name "Uggt2"; gene_source "ensembl"; gene_biotype "protein_coding"; transcript_name "Uggt2-201"; transcript_source "ensembl"; transcript_biotype "protein_coding"; exon_id "ENSRNOE00000526738"; exon_version "1";
15	ensembl	CDS	102626983	102627079	0	-	0	gene_id "ENSRNOG00000058057"; gene_version "4"; transcript_id "ENSRNOT00000086015"; transcript_version "3"; exon_number "6"; gene_name "Uggt2"; gene_source "ensembl"; gene_biotype "protein_coding"; transcript_name "Uggt2-201"; transcript_source "ensembl"; transcript_biotype "protein_coding"; protein_id "ENSRNOP00000097665"; protein_version "2";
15	ensembl	exon	102626983	102627079	0	-	.	gene_id "ENSRNOG00000058057"; gene_version "4"; transcript_id "ENSRNOT00000093361"; transcript_version "3"; exon_number "6"; gene_name "Uggt2"; gene_source "ensembl"; gene_biotype "protein_coding"; transcript_name "Uggt2-202"; transcript_source "ensembl"; transcript_biotype "protein_coding"; exon_id "ENSRNOE00000526738"; exon_version "1"; tag "Ensembl_canonical";
15	ensembl	CDS	102626983	102627079	0	-	0	gene_id "ENSRNOG00000058057"; gene_version "4"; transcript_id "ENSRNOT00000093361"; transcript_version "3"; exon_number "6"; gene_name "Uggt2"; gene_source "ensembl"; gene_biotype "protein_coding"; transcript_name "Uggt2-202"; transcript_source "ensembl"; transcript_biotype "protein_coding"; protein_id "ENSRNOP00000088837"; protein_version "2"; tag "Ensembl_canonical";
15	ENSEMBL114_rn	exon	102626983	102627079	38.3058173616448	-	.	gene_id "ENSRNOG00000058057"; transcript_id "ENSRNOG00000058057_tx_1"; exon_id "15_102626983_102627079_-"; exonnum "6"; txlen "3320";
15	ENSEMBL114_rn	exon	102626983	102627079	1.84858296156856	-	.	gene_id "ENSRNOG00000058057"; transcript_id "ENSRNOG00000058057_tx_10"; exon_id "15_102626983_102627079_-"; exonnum "7"; txlen "3403";
15	ENSEMBL114_rn	exon	102626983	102627079	1.73793127671982	-	.	gene_id "ENSRNOG00000058057"; transcript_id "ENSRNOG00000058057_tx_11"; exon_id "15_102626983_102627079_-"; exonnum "7"; txlen "3570";
15	ENSEMBL114_rn	exon	102626983	102627079	1.14892891031306	-	.	gene_id "ENSRNOG00000058057"; transcript_id "ENSRNOG00000058057_tx_13"; exon_id "15_102626983_102627079_-"; exonnum "7"; txlen "1118";
15	ENSEMBL114_rn	exon	102626983	102627079	1.07816793573275	-	.	gene_id "ENSRNOG00000058057"; transcript_id "ENSRNOG00000058057_tx_14"; exon_id "15_102626983_102627079_-"; exonnum "7"; txlen "1028";
15	ENSEMBL114_rn	exon	102626983	102627079	0.942390413850894	-	.	gene_id "ENSRNOG00000058057"; transcript_id "ENSRNOG00000058057_tx_15"; exon_id "15_102626983_102627079_-"; exonnum "6"; txlen "3928";
15	ENSEMBL114_rn	exon	102626983	102627079	0.797139817001632	-	.	gene_id "ENSRNOG00000058057"; transcript_id "ENSRNOG00000058057_tx_16"; exon_id "15_102626983_102627079_-"; exonnum "6"; txlen "4628";
15	ENSEMBL114_rn	exon	102626983	102627079	0.595254912834825	-	.	gene_id "ENSRNOG00000058057"; transcript_id "ENSRNOG00000058057_tx_17"; exon_id "15_102626983_102627079_-"; exonnum "6"; txlen "4437";
15	ENSEMBL114_rn	exon	102626983	102627079	0.534396897112931	-	.	gene_id "ENSRNOG00000058057"; transcript_id "ENSRNOG00000058057_tx_18"; exon_id "15_102626983_102627079_-"; exonnum "6"; txlen "3952";
15	ENSEMBL114_rn	exon	102626983	102627079	0.5177177868257	-	.	gene_id "ENSRNOG00000058057"; transcript_id "ENSRNOG00000058057_tx_19"; exon_id "15_102626983_102627079_-"; exonnum "6"; txlen "5100";
15	ENSEMBL114_rn	exon	102626983	102627079	13.9112143743381	-	.	gene_id "ENSRNOG00000058057"; transcript_id "ENSRNOG00000058057_tx_2"; exon_id "15_102626983_102627079_-"; exonnum "6"; txlen "3344";
15	ENSEMBL114_rn	exon	102626983	102627079	0.400278709647204	-	.	gene_id "ENSRNOG00000058057"; transcript_id "ENSRNOG00000058057_tx_20"; exon_id "15_102626983_102627079_-"; exonnum "6"; txlen "5267";
15	ENSEMBL114_rn	exon	102626983	102627079	0.387421977256229	-	.	gene_id "ENSRNOG00000058057"; transcript_id "ENSRNOG00000058057_tx_21"; exon_id "15_102626983_102627079_-"; exonnum "6"; txlen "5124";
15	ENSEMBL114_rn	exon	102626983	102627079	0.387421977256229	-	.	gene_id "ENSRNOG00000058057"; transcript_id "ENSRNOG00000058057_tx_22"; exon_id "15_102626983_102627079_-"; exonnum "6"; txlen "5291";
15	ENSEMBL114_rn	exon	102626983	102627079	0.241786484777746	-	.	gene_id "ENSRNOG00000058057"; transcript_id "ENSRNOG00000058057_tx_23"; exon_id "15_102626983_102627079_-"; exonnum "6"; txlen "4640";
15	ENSEMBL114_rn	exon	102626983	102627079	0.16627095412067	-	.	gene_id "ENSRNOG00000058057"; transcript_id "ENSRNOG00000058057_tx_24"; exon_id "15_102626983_102627079_-"; exonnum "7"; txlen "5326";
15	ENSEMBL114_rn	exon	102626983	102627079	0.159075724187041	-	.	gene_id "ENSRNOG00000058057"; transcript_id "ENSRNOG00000058057_tx_25"; exon_id "15_102626983_102627079_-"; exonnum "7"; txlen "5350";
15	ENSEMBL114_rn	exon	102626983	102627079	5.33071526918803	-	.	gene_id "ENSRNOG00000058057"; transcript_id "ENSRNOG00000058057_tx_3"; exon_id "15_102626983_102627079_-"; exonnum "6"; txlen "3487";
15	ENSEMBL114_rn	exon	102626983	102627079	3.56512773158905	-	.	gene_id "ENSRNOG00000058057"; transcript_id "ENSRNOG00000058057_tx_4"; exon_id "15_102626983_102627079_-"; exonnum "6"; txlen "969";
15	ENSEMBL114_rn	exon	102626983	102627079	3.45160003863697	-	.	gene_id "ENSRNOG00000058057"; transcript_id "ENSRNOG00000058057_tx_5"; exon_id "15_102626983_102627079_-"; exonnum "6"; txlen "3511";
15	ENSEMBL114_rn	exon	102626983	102627079	2.92958970522098	-	.	gene_id "ENSRNOG00000058057"; transcript_id "ENSRNOG00000058057_tx_7"; exon_id "15_102626983_102627079_-"; exonnum "7"; txlen "3379";
15	ENSEMBL114_rn	exon	102626983	102627079	2.3068262386813	-	.	gene_id "ENSRNOG00000058057"; transcript_id "ENSRNOG00000058057_tx_8"; exon_id "15_102626983_102627079_-"; exonnum "7"; txlen "3546";
15	ENSEMBL114_rn	exon	102626983	102627079	2.25940444492005	-	.	gene_id "ENSRNOG00000058057"; transcript_id "ENSRNOG00000058057_tx_9"; exon_id "15_102626983_102627079_-"; exonnum "6"; txlen "1059";
15	sraer114_mid	exon	102629482	102629540	1.84858296156856	-	.	gene_id "ENSRNOG00000058057"; transcript_id "ENSRNOG00000058057_tx_10"; exon_id "15_102629482_102629540_-"; exonnum "6"; txlen "3403";
15	sraer114_mid	exon	102629482	102629540	1.73793127671982	-	.	gene_id "ENSRNOG00000058057"; transcript_id "ENSRNOG00000058057_tx_11"; exon_id "15_102629482_102629540_-"; exonnum "6"; txlen "3570";
15	sraer114_mid	exon	102629482	102629540	1.14892891031306	-	.	gene_id "ENSRNOG00000058057"; transcript_id "ENSRNOG00000058057_tx_13"; exon_id "15_102629482_102629540_-"; exonnum "6"; txlen "1118";
15	sraer114_mid	exon	102629482	102629540	1.07816793573275	-	.	gene_id "ENSRNOG00000058057"; transcript_id "ENSRNOG00000058057_tx_14"; exon_id "15_102629482_102629540_-"; exonnum "6"; txlen "1028";
15	sraer114_mid	exon	102629482	102629540	0.16627095412067	-	.	gene_id "ENSRNOG00000058057"; transcript_id "ENSRNOG00000058057_tx_24"; exon_id "15_102629482_102629540_-"; exonnum "6"; txlen "5326";
15	sraer114_mid	exon	102629482	102629540	0.159075724187041	-	.	gene_id "ENSRNOG00000058057"; transcript_id "ENSRNOG00000058057_tx_25"; exon_id "15_102629482_102629540_-"; exonnum "6"; txlen "5350";
15	sraer114_mid	exon	102629482	102629540	2.92958970522098	-	.	gene_id "ENSRNOG00000058057"; transcript_id "ENSRNOG00000058057_tx_7"; exon_id "15_102629482_102629540_-"; exonnum "6"; txlen "3379";
15	sraer114_mid	exon	102629482	102629540	2.3068262386813	-	.	gene_id "ENSRNOG00000058057"; transcript_id "ENSRNOG00000058057_tx_8"; exon_id "15_102629482_102629540_-"; exonnum "6"; txlen "3546";
15	ensembl	exon	102634012	102634186	0	-	.	gene_id "ENSRNOG00000058057"; gene_version "4"; transcript_id "ENSRNOT00000086015"; transcript_version "3"; exon_number "5"; gene_name "Uggt2"; gene_source "ensembl"; gene_biotype "protein_coding"; transcript_name "Uggt2-201"; transcript_source "ensembl"; transcript_biotype "protein_coding"; exon_id "ENSRNOE00000539314"; exon_version "1";
15	ensembl	CDS	102634012	102634186	0	-	1	gene_id "ENSRNOG00000058057"; gene_version "4"; transcript_id "ENSRNOT00000086015"; transcript_version "3"; exon_number "5"; gene_name "Uggt2"; gene_source "ensembl"; gene_biotype "protein_coding"; transcript_name "Uggt2-201"; transcript_source "ensembl"; transcript_biotype "protein_coding"; protein_id "ENSRNOP00000097665"; protein_version "2";
15	ensembl	exon	102634012	102634186	0	-	.	gene_id "ENSRNOG00000058057"; gene_version "4"; transcript_id "ENSRNOT00000093361"; transcript_version "3"; exon_number "5"; gene_name "Uggt2"; gene_source "ensembl"; gene_biotype "protein_coding"; transcript_name "Uggt2-202"; transcript_source "ensembl"; transcript_biotype "protein_coding"; exon_id "ENSRNOE00000539314"; exon_version "1"; tag "Ensembl_canonical";
15	ensembl	CDS	102634012	102634186	0	-	1	gene_id "ENSRNOG00000058057"; gene_version "4"; transcript_id "ENSRNOT00000093361"; transcript_version "3"; exon_number "5"; gene_name "Uggt2"; gene_source "ensembl"; gene_biotype "protein_coding"; transcript_name "Uggt2-202"; transcript_source "ensembl"; transcript_biotype "protein_coding"; protein_id "ENSRNOP00000088837"; protein_version "2"; tag "Ensembl_canonical";
15	ENSEMBL114_rn	exon	102634012	102634186	38.3058173616448	-	.	gene_id "ENSRNOG00000058057"; transcript_id "ENSRNOG00000058057_tx_1"; exon_id "15_102634012_102634186_-"; exonnum "5"; txlen "3320";
15	ENSEMBL114_rn	exon	102634012	102634186	1.84858296156856	-	.	gene_id "ENSRNOG00000058057"; transcript_id "ENSRNOG00000058057_tx_10"; exon_id "15_102634012_102634186_-"; exonnum "5"; txlen "3403";
15	ENSEMBL114_rn	exon	102634012	102634186	1.73793127671982	-	.	gene_id "ENSRNOG00000058057"; transcript_id "ENSRNOG00000058057_tx_11"; exon_id "15_102634012_102634186_-"; exonnum "5"; txlen "3570";
15	ENSEMBL114_rn	exon	102634012	102634186	1.14892891031306	-	.	gene_id "ENSRNOG00000058057"; transcript_id "ENSRNOG00000058057_tx_13"; exon_id "15_102634012_102634186_-"; exonnum "5"; txlen "1118";
15	ENSEMBL114_rn	exon	102634012	102634186	1.07816793573275	-	.	gene_id "ENSRNOG00000058057"; transcript_id "ENSRNOG00000058057_tx_14"; exon_id "15_102634012_102634186_-"; exonnum "5"; txlen "1028";
15	ENSEMBL114_rn	exon	102634012	102634186	0.942390413850894	-	.	gene_id "ENSRNOG00000058057"; transcript_id "ENSRNOG00000058057_tx_15"; exon_id "15_102634012_102634186_-"; exonnum "5"; txlen "3928";
15	ENSEMBL114_rn	exon	102634012	102634186	0.797139817001632	-	.	gene_id "ENSRNOG00000058057"; transcript_id "ENSRNOG00000058057_tx_16"; exon_id "15_102634012_102634186_-"; exonnum "5"; txlen "4628";
15	ENSEMBL114_rn	exon	102634012	102634186	0.595254912834825	-	.	gene_id "ENSRNOG00000058057"; transcript_id "ENSRNOG00000058057_tx_17"; exon_id "15_102634012_102634186_-"; exonnum "5"; txlen "4437";
15	ENSEMBL114_rn	exon	102634012	102634186	0.534396897112931	-	.	gene_id "ENSRNOG00000058057"; transcript_id "ENSRNOG00000058057_tx_18"; exon_id "15_102634012_102634186_-"; exonnum "5"; txlen "3952";
15	ENSEMBL114_rn	exon	102634012	102634186	0.5177177868257	-	.	gene_id "ENSRNOG00000058057"; transcript_id "ENSRNOG00000058057_tx_19"; exon_id "15_102634012_102634186_-"; exonnum "5"; txlen "5100";
15	ENSEMBL114_rn	exon	102634012	102634186	13.9112143743381	-	.	gene_id "ENSRNOG00000058057"; transcript_id "ENSRNOG00000058057_tx_2"; exon_id "15_102634012_102634186_-"; exonnum "5"; txlen "3344";
15	ENSEMBL114_rn	exon	102634012	102634186	0.400278709647204	-	.	gene_id "ENSRNOG00000058057"; transcript_id "ENSRNOG00000058057_tx_20"; exon_id "15_102634012_102634186_-"; exonnum "5"; txlen "5267";
15	ENSEMBL114_rn	exon	102634012	102634186	0.387421977256229	-	.	gene_id "ENSRNOG00000058057"; transcript_id "ENSRNOG00000058057_tx_21"; exon_id "15_102634012_102634186_-"; exonnum "5"; txlen "5124";
15	ENSEMBL114_rn	exon	102634012	102634186	0.387421977256229	-	.	gene_id "ENSRNOG00000058057"; transcript_id "ENSRNOG00000058057_tx_22"; exon_id "15_102634012_102634186_-"; exonnum "5"; txlen "5291";
15	ENSEMBL114_rn	exon	102634012	102634186	0.241786484777746	-	.	gene_id "ENSRNOG00000058057"; transcript_id "ENSRNOG00000058057_tx_23"; exon_id "15_102634012_102634186_-"; exonnum "5"; txlen "4640";
15	ENSEMBL114_rn	exon	102634012	102634186	0.16627095412067	-	.	gene_id "ENSRNOG00000058057"; transcript_id "ENSRNOG00000058057_tx_24"; exon_id "15_102634012_102634186_-"; exonnum "5"; txlen "5326";
15	ENSEMBL114_rn	exon	102634012	102634186	0.159075724187041	-	.	gene_id "ENSRNOG00000058057"; transcript_id "ENSRNOG00000058057_tx_25"; exon_id "15_102634012_102634186_-"; exonnum "5"; txlen "5350";
15	ENSEMBL114_rn	exon	102634012	102634186	5.33071526918803	-	.	gene_id "ENSRNOG00000058057"; transcript_id "ENSRNOG00000058057_tx_3"; exon_id "15_102634012_102634186_-"; exonnum "5"; txlen "3487";
15	ENSEMBL114_rn	exon	102634012	102634186	3.56512773158905	-	.	gene_id "ENSRNOG00000058057"; transcript_id "ENSRNOG00000058057_tx_4"; exon_id "15_102634012_102634186_-"; exonnum "5"; txlen "969";
15	ENSEMBL114_rn	exon	102634012	102634186	3.45160003863697	-	.	gene_id "ENSRNOG00000058057"; transcript_id "ENSRNOG00000058057_tx_5"; exon_id "15_102634012_102634186_-"; exonnum "5"; txlen "3511";
15	ENSEMBL114_rn	exon	102634012	102634186	2.92958970522098	-	.	gene_id "ENSRNOG00000058057"; transcript_id "ENSRNOG00000058057_tx_7"; exon_id "15_102634012_102634186_-"; exonnum "5"; txlen "3379";
15	ENSEMBL114_rn	exon	102634012	102634186	2.3068262386813	-	.	gene_id "ENSRNOG00000058057"; transcript_id "ENSRNOG00000058057_tx_8"; exon_id "15_102634012_102634186_-"; exonnum "5"; txlen "3546";
15	ENSEMBL114_rn	exon	102634012	102634186	2.25940444492005	-	.	gene_id "ENSRNOG00000058057"; transcript_id "ENSRNOG00000058057_tx_9"; exon_id "15_102634012_102634186_-"; exonnum "5"; txlen "1059";
15	ensembl	exon	102635100	102635212	0	-	.	gene_id "ENSRNOG00000058057"; gene_version "4"; transcript_id "ENSRNOT00000086015"; transcript_version "3"; exon_number "4"; gene_name "Uggt2"; gene_source "ensembl"; gene_biotype "protein_coding"; transcript_name "Uggt2-201"; transcript_source "ensembl"; transcript_biotype "protein_coding"; exon_id "ENSRNOE00000543646"; exon_version "1";
15	ensembl	CDS	102635100	102635212	0	-	0	gene_id "ENSRNOG00000058057"; gene_version "4"; transcript_id "ENSRNOT00000086015"; transcript_version "3"; exon_number "4"; gene_name "Uggt2"; gene_source "ensembl"; gene_biotype "protein_coding"; transcript_name "Uggt2-201"; transcript_source "ensembl"; transcript_biotype "protein_coding"; protein_id "ENSRNOP00000097665"; protein_version "2";
15	ensembl	exon	102635100	102635212	0	-	.	gene_id "ENSRNOG00000058057"; gene_version "4"; transcript_id "ENSRNOT00000093361"; transcript_version "3"; exon_number "4"; gene_name "Uggt2"; gene_source "ensembl"; gene_biotype "protein_coding"; transcript_name "Uggt2-202"; transcript_source "ensembl"; transcript_biotype "protein_coding"; exon_id "ENSRNOE00000543646"; exon_version "1"; tag "Ensembl_canonical";
15	ensembl	CDS	102635100	102635212	0	-	0	gene_id "ENSRNOG00000058057"; gene_version "4"; transcript_id "ENSRNOT00000093361"; transcript_version "3"; exon_number "4"; gene_name "Uggt2"; gene_source "ensembl"; gene_biotype "protein_coding"; transcript_name "Uggt2-202"; transcript_source "ensembl"; transcript_biotype "protein_coding"; protein_id "ENSRNOP00000088837"; protein_version "2"; tag "Ensembl_canonical";
15	ENSEMBL114_rn	exon	102635100	102635212	38.3058173616448	-	.	gene_id "ENSRNOG00000058057"; transcript_id "ENSRNOG00000058057_tx_1"; exon_id "15_102635100_102635212_-"; exonnum "4"; txlen "3320";
15	ENSEMBL114_rn	exon	102635100	102635212	1.84858296156856	-	.	gene_id "ENSRNOG00000058057"; transcript_id "ENSRNOG00000058057_tx_10"; exon_id "15_102635100_102635212_-"; exonnum "4"; txlen "3403";
15	ENSEMBL114_rn	exon	102635100	102635212	1.73793127671982	-	.	gene_id "ENSRNOG00000058057"; transcript_id "ENSRNOG00000058057_tx_11"; exon_id "15_102635100_102635212_-"; exonnum "4"; txlen "3570";
15	ENSEMBL114_rn	exon	102635100	102635212	1.14892891031306	-	.	gene_id "ENSRNOG00000058057"; transcript_id "ENSRNOG00000058057_tx_13"; exon_id "15_102635100_102635212_-"; exonnum "4"; txlen "1118";
15	ENSEMBL114_rn	exon	102635100	102635212	1.07816793573275	-	.	gene_id "ENSRNOG00000058057"; transcript_id "ENSRNOG00000058057_tx_14"; exon_id "15_102635100_102635212_-"; exonnum "4"; txlen "1028";
15	ENSEMBL114_rn	exon	102635100	102635212	0.942390413850894	-	.	gene_id "ENSRNOG00000058057"; transcript_id "ENSRNOG00000058057_tx_15"; exon_id "15_102635100_102635212_-"; exonnum "4"; txlen "3928";
15	ENSEMBL114_rn	exon	102635100	102635212	0.797139817001632	-	.	gene_id "ENSRNOG00000058057"; transcript_id "ENSRNOG00000058057_tx_16"; exon_id "15_102635100_102635212_-"; exonnum "4"; txlen "4628";
15	ENSEMBL114_rn	exon	102635100	102635212	0.595254912834825	-	.	gene_id "ENSRNOG00000058057"; transcript_id "ENSRNOG00000058057_tx_17"; exon_id "15_102635100_102635212_-"; exonnum "4"; txlen "4437";
15	ENSEMBL114_rn	exon	102635100	102635212	0.534396897112931	-	.	gene_id "ENSRNOG00000058057"; transcript_id "ENSRNOG00000058057_tx_18"; exon_id "15_102635100_102635212_-"; exonnum "4"; txlen "3952";
15	ENSEMBL114_rn	exon	102635100	102635212	0.5177177868257	-	.	gene_id "ENSRNOG00000058057"; transcript_id "ENSRNOG00000058057_tx_19"; exon_id "15_102635100_102635212_-"; exonnum "4"; txlen "5100";
15	ENSEMBL114_rn	exon	102635100	102635212	13.9112143743381	-	.	gene_id "ENSRNOG00000058057"; transcript_id "ENSRNOG00000058057_tx_2"; exon_id "15_102635100_102635212_-"; exonnum "4"; txlen "3344";
15	ENSEMBL114_rn	exon	102635100	102635212	0.400278709647204	-	.	gene_id "ENSRNOG00000058057"; transcript_id "ENSRNOG00000058057_tx_20"; exon_id "15_102635100_102635212_-"; exonnum "4"; txlen "5267";
15	ENSEMBL114_rn	exon	102635100	102635212	0.387421977256229	-	.	gene_id "ENSRNOG00000058057"; transcript_id "ENSRNOG00000058057_tx_21"; exon_id "15_102635100_102635212_-"; exonnum "4"; txlen "5124";
15	ENSEMBL114_rn	exon	102635100	102635212	0.387421977256229	-	.	gene_id "ENSRNOG00000058057"; transcript_id "ENSRNOG00000058057_tx_22"; exon_id "15_102635100_102635212_-"; exonnum "4"; txlen "5291";
15	ENSEMBL114_rn	exon	102635100	102635212	0.241786484777746	-	.	gene_id "ENSRNOG00000058057"; transcript_id "ENSRNOG00000058057_tx_23"; exon_id "15_102635100_102635212_-"; exonnum "4"; txlen "4640";
15	ENSEMBL114_rn	exon	102635100	102635212	0.16627095412067	-	.	gene_id "ENSRNOG00000058057"; transcript_id "ENSRNOG00000058057_tx_24"; exon_id "15_102635100_102635212_-"; exonnum "4"; txlen "5326";
15	ENSEMBL114_rn	exon	102635100	102635212	0.159075724187041	-	.	gene_id "ENSRNOG00000058057"; transcript_id "ENSRNOG00000058057_tx_25"; exon_id "15_102635100_102635212_-"; exonnum "4"; txlen "5350";
15	ENSEMBL114_rn	exon	102635100	102635212	5.33071526918803	-	.	gene_id "ENSRNOG00000058057"; transcript_id "ENSRNOG00000058057_tx_3"; exon_id "15_102635100_102635212_-"; exonnum "4"; txlen "3487";
15	ENSEMBL114_rn	exon	102635100	102635212	3.56512773158905	-	.	gene_id "ENSRNOG00000058057"; transcript_id "ENSRNOG00000058057_tx_4"; exon_id "15_102635100_102635212_-"; exonnum "4"; txlen "969";
15	ENSEMBL114_rn	exon	102635100	102635212	3.45160003863697	-	.	gene_id "ENSRNOG00000058057"; transcript_id "ENSRNOG00000058057_tx_5"; exon_id "15_102635100_102635212_-"; exonnum "4"; txlen "3511";
15	ENSEMBL114_rn	exon	102635100	102635212	2.92958970522098	-	.	gene_id "ENSRNOG00000058057"; transcript_id "ENSRNOG00000058057_tx_7"; exon_id "15_102635100_102635212_-"; exonnum "4"; txlen "3379";
15	ENSEMBL114_rn	exon	102635100	102635212	2.3068262386813	-	.	gene_id "ENSRNOG00000058057"; transcript_id "ENSRNOG00000058057_tx_8"; exon_id "15_102635100_102635212_-"; exonnum "4"; txlen "3546";
15	ENSEMBL114_rn	exon	102635100	102635212	2.25940444492005	-	.	gene_id "ENSRNOG00000058057"; transcript_id "ENSRNOG00000058057_tx_9"; exon_id "15_102635100_102635212_-"; exonnum "4"; txlen "1059";
15	ensembl	exon	102635652	102635782	0	-	.	gene_id "ENSRNOG00000058057"; gene_version "4"; transcript_id "ENSRNOT00000086015"; transcript_version "3"; exon_number "3"; gene_name "Uggt2"; gene_source "ensembl"; gene_biotype "protein_coding"; transcript_name "Uggt2-201"; transcript_source "ensembl"; transcript_biotype "protein_coding"; exon_id "ENSRNOE00000538899"; exon_version "2";
15	ensembl	CDS	102635652	102635782	0	-	2	gene_id "ENSRNOG00000058057"; gene_version "4"; transcript_id "ENSRNOT00000086015"; transcript_version "3"; exon_number "3"; gene_name "Uggt2"; gene_source "ensembl"; gene_biotype "protein_coding"; transcript_name "Uggt2-201"; transcript_source "ensembl"; transcript_biotype "protein_coding"; protein_id "ENSRNOP00000097665"; protein_version "2";
15	ensembl	exon	102635652	102635782	0	-	.	gene_id "ENSRNOG00000058057"; gene_version "4"; transcript_id "ENSRNOT00000093361"; transcript_version "3"; exon_number "3"; gene_name "Uggt2"; gene_source "ensembl"; gene_biotype "protein_coding"; transcript_name "Uggt2-202"; transcript_source "ensembl"; transcript_biotype "protein_coding"; exon_id "ENSRNOE00000538899"; exon_version "2"; tag "Ensembl_canonical";
15	ensembl	CDS	102635652	102635782	0	-	2	gene_id "ENSRNOG00000058057"; gene_version "4"; transcript_id "ENSRNOT00000093361"; transcript_version "3"; exon_number "3"; gene_name "Uggt2"; gene_source "ensembl"; gene_biotype "protein_coding"; transcript_name "Uggt2-202"; transcript_source "ensembl"; transcript_biotype "protein_coding"; protein_id "ENSRNOP00000088837"; protein_version "2"; tag "Ensembl_canonical";
15	ENSEMBL114_rn	exon	102635652	102635782	38.3058173616448	-	.	gene_id "ENSRNOG00000058057"; transcript_id "ENSRNOG00000058057_tx_1"; exon_id "15_102635652_102635782_-"; exonnum "3"; txlen "3320";
15	ENSEMBL114_rn	exon	102635652	102635782	1.84858296156856	-	.	gene_id "ENSRNOG00000058057"; transcript_id "ENSRNOG00000058057_tx_10"; exon_id "15_102635652_102635782_-"; exonnum "3"; txlen "3403";
15	ENSEMBL114_rn	exon	102635652	102635782	1.73793127671982	-	.	gene_id "ENSRNOG00000058057"; transcript_id "ENSRNOG00000058057_tx_11"; exon_id "15_102635652_102635782_-"; exonnum "3"; txlen "3570";
15	ENSEMBL114_rn	exon	102635652	102635782	1.14892891031306	-	.	gene_id "ENSRNOG00000058057"; transcript_id "ENSRNOG00000058057_tx_13"; exon_id "15_102635652_102635782_-"; exonnum "3"; txlen "1118";
15	ENSEMBL114_rn	exon	102635652	102635782	1.07816793573275	-	.	gene_id "ENSRNOG00000058057"; transcript_id "ENSRNOG00000058057_tx_14"; exon_id "15_102635652_102635782_-"; exonnum "3"; txlen "1028";
15	ENSEMBL114_rn	exon	102635652	102635782	0.942390413850894	-	.	gene_id "ENSRNOG00000058057"; transcript_id "ENSRNOG00000058057_tx_15"; exon_id "15_102635652_102635782_-"; exonnum "3"; txlen "3928";
15	ENSEMBL114_rn	exon	102635652	102635782	0.797139817001632	-	.	gene_id "ENSRNOG00000058057"; transcript_id "ENSRNOG00000058057_tx_16"; exon_id "15_102635652_102635782_-"; exonnum "3"; txlen "4628";
15	ENSEMBL114_rn	exon	102635652	102635782	0.595254912834825	-	.	gene_id "ENSRNOG00000058057"; transcript_id "ENSRNOG00000058057_tx_17"; exon_id "15_102635652_102635782_-"; exonnum "3"; txlen "4437";
15	ENSEMBL114_rn	exon	102635652	102635782	0.534396897112931	-	.	gene_id "ENSRNOG00000058057"; transcript_id "ENSRNOG00000058057_tx_18"; exon_id "15_102635652_102635782_-"; exonnum "3"; txlen "3952";
15	ENSEMBL114_rn	exon	102635652	102635782	0.5177177868257	-	.	gene_id "ENSRNOG00000058057"; transcript_id "ENSRNOG00000058057_tx_19"; exon_id "15_102635652_102635782_-"; exonnum "3"; txlen "5100";
15	ENSEMBL114_rn	exon	102635652	102635782	13.9112143743381	-	.	gene_id "ENSRNOG00000058057"; transcript_id "ENSRNOG00000058057_tx_2"; exon_id "15_102635652_102635782_-"; exonnum "3"; txlen "3344";
15	ENSEMBL114_rn	exon	102635652	102635782	0.400278709647204	-	.	gene_id "ENSRNOG00000058057"; transcript_id "ENSRNOG00000058057_tx_20"; exon_id "15_102635652_102635782_-"; exonnum "3"; txlen "5267";
15	ENSEMBL114_rn	exon	102635652	102635782	0.387421977256229	-	.	gene_id "ENSRNOG00000058057"; transcript_id "ENSRNOG00000058057_tx_21"; exon_id "15_102635652_102635782_-"; exonnum "3"; txlen "5124";
15	ENSEMBL114_rn	exon	102635652	102635782	0.387421977256229	-	.	gene_id "ENSRNOG00000058057"; transcript_id "ENSRNOG00000058057_tx_22"; exon_id "15_102635652_102635782_-"; exonnum "3"; txlen "5291";
15	ENSEMBL114_rn	exon	102635652	102635782	0.241786484777746	-	.	gene_id "ENSRNOG00000058057"; transcript_id "ENSRNOG00000058057_tx_23"; exon_id "15_102635652_102635782_-"; exonnum "3"; txlen "4640";
15	ENSEMBL114_rn	exon	102635652	102635782	0.16627095412067	-	.	gene_id "ENSRNOG00000058057"; transcript_id "ENSRNOG00000058057_tx_24"; exon_id "15_102635652_102635782_-"; exonnum "3"; txlen "5326";
15	ENSEMBL114_rn	exon	102635652	102635782	0.159075724187041	-	.	gene_id "ENSRNOG00000058057"; transcript_id "ENSRNOG00000058057_tx_25"; exon_id "15_102635652_102635782_-"; exonnum "3"; txlen "5350";
15	ENSEMBL114_rn	exon	102635652	102635782	5.33071526918803	-	.	gene_id "ENSRNOG00000058057"; transcript_id "ENSRNOG00000058057_tx_3"; exon_id "15_102635652_102635782_-"; exonnum "3"; txlen "3487";
15	ENSEMBL114_rn	exon	102635652	102635782	3.56512773158905	-	.	gene_id "ENSRNOG00000058057"; transcript_id "ENSRNOG00000058057_tx_4"; exon_id "15_102635652_102635782_-"; exonnum "3"; txlen "969";
15	ENSEMBL114_rn	exon	102635652	102635782	3.45160003863697	-	.	gene_id "ENSRNOG00000058057"; transcript_id "ENSRNOG00000058057_tx_5"; exon_id "15_102635652_102635782_-"; exonnum "3"; txlen "3511";
15	ENSEMBL114_rn	exon	102635652	102635782	2.92958970522098	-	.	gene_id "ENSRNOG00000058057"; transcript_id "ENSRNOG00000058057_tx_7"; exon_id "15_102635652_102635782_-"; exonnum "3"; txlen "3379";
15	ENSEMBL114_rn	exon	102635652	102635782	2.3068262386813	-	.	gene_id "ENSRNOG00000058057"; transcript_id "ENSRNOG00000058057_tx_8"; exon_id "15_102635652_102635782_-"; exonnum "3"; txlen "3546";
15	ENSEMBL114_rn	exon	102635652	102635782	2.25940444492005	-	.	gene_id "ENSRNOG00000058057"; transcript_id "ENSRNOG00000058057_tx_9"; exon_id "15_102635652_102635782_-"; exonnum "3"; txlen "1059";
15	sraer114_es	exon	102639025	102639680	3.19549612570726	-	.	gene_id "ENSRNOG00000058057"; transcript_id "ENSRNOG00000058057_tx_6"; exon_id "15_102639025_102639680_-"; exonnum "3"; txlen "968";
15	ensembl	exon	102640687	102640769	0	-	.	gene_id "ENSRNOG00000058057"; gene_version "4"; transcript_id "ENSRNOT00000086015"; transcript_version "3"; exon_number "2"; gene_name "Uggt2"; gene_source "ensembl"; gene_biotype "protein_coding"; transcript_name "Uggt2-201"; transcript_source "ensembl"; transcript_biotype "protein_coding"; exon_id "ENSRNOE00000704369"; exon_version "1";
15	ensembl	CDS	102640687	102640769	0	-	1	gene_id "ENSRNOG00000058057"; gene_version "4"; transcript_id "ENSRNOT00000086015"; transcript_version "3"; exon_number "2"; gene_name "Uggt2"; gene_source "ensembl"; gene_biotype "protein_coding"; transcript_name "Uggt2-201"; transcript_source "ensembl"; transcript_biotype "protein_coding"; protein_id "ENSRNOP00000097665"; protein_version "2";
15	ensembl	exon	102640687	102640769	0	-	.	gene_id "ENSRNOG00000058057"; gene_version "4"; transcript_id "ENSRNOT00000093361"; transcript_version "3"; exon_number "2"; gene_name "Uggt2"; gene_source "ensembl"; gene_biotype "protein_coding"; transcript_name "Uggt2-202"; transcript_source "ensembl"; transcript_biotype "protein_coding"; exon_id "ENSRNOE00000704369"; exon_version "1"; tag "Ensembl_canonical";
15	ensembl	CDS	102640687	102640769	0	-	1	gene_id "ENSRNOG00000058057"; gene_version "4"; transcript_id "ENSRNOT00000093361"; transcript_version "3"; exon_number "2"; gene_name "Uggt2"; gene_source "ensembl"; gene_biotype "protein_coding"; transcript_name "Uggt2-202"; transcript_source "ensembl"; transcript_biotype "protein_coding"; protein_id "ENSRNOP00000088837"; protein_version "2"; tag "Ensembl_canonical";
15	ENSEMBL114_rn	exon	102640687	102640769	38.3058173616448	-	.	gene_id "ENSRNOG00000058057"; transcript_id "ENSRNOG00000058057_tx_1"; exon_id "15_102640687_102640769_-"; exonnum "2"; txlen "3320";
15	ENSEMBL114_rn	exon	102640687	102640769	1.84858296156856	-	.	gene_id "ENSRNOG00000058057"; transcript_id "ENSRNOG00000058057_tx_10"; exon_id "15_102640687_102640769_-"; exonnum "2"; txlen "3403";
15	ENSEMBL114_rn	exon	102640687	102640769	1.73793127671982	-	.	gene_id "ENSRNOG00000058057"; transcript_id "ENSRNOG00000058057_tx_11"; exon_id "15_102640687_102640769_-"; exonnum "2"; txlen "3570";
15	ENSEMBL114_rn	exon	102640687	102640769	1.14892891031306	-	.	gene_id "ENSRNOG00000058057"; transcript_id "ENSRNOG00000058057_tx_13"; exon_id "15_102640687_102640769_-"; exonnum "2"; txlen "1118";
15	ENSEMBL114_rn	exon	102640687	102640769	1.07816793573275	-	.	gene_id "ENSRNOG00000058057"; transcript_id "ENSRNOG00000058057_tx_14"; exon_id "15_102640687_102640769_-"; exonnum "2"; txlen "1028";
15	ENSEMBL114_rn	exon	102640687	102640769	0.942390413850894	-	.	gene_id "ENSRNOG00000058057"; transcript_id "ENSRNOG00000058057_tx_15"; exon_id "15_102640687_102640769_-"; exonnum "2"; txlen "3928";
15	ENSEMBL114_rn	exon	102640687	102640769	0.797139817001632	-	.	gene_id "ENSRNOG00000058057"; transcript_id "ENSRNOG00000058057_tx_16"; exon_id "15_102640687_102640769_-"; exonnum "2"; txlen "4628";
15	ENSEMBL114_rn	exon	102640687	102640769	0.595254912834825	-	.	gene_id "ENSRNOG00000058057"; transcript_id "ENSRNOG00000058057_tx_17"; exon_id "15_102640687_102640769_-"; exonnum "2"; txlen "4437";
15	ENSEMBL114_rn	exon	102640687	102640769	0.534396897112931	-	.	gene_id "ENSRNOG00000058057"; transcript_id "ENSRNOG00000058057_tx_18"; exon_id "15_102640687_102640769_-"; exonnum "2"; txlen "3952";
15	ENSEMBL114_rn	exon	102640687	102640769	0.5177177868257	-	.	gene_id "ENSRNOG00000058057"; transcript_id "ENSRNOG00000058057_tx_19"; exon_id "15_102640687_102640769_-"; exonnum "2"; txlen "5100";
15	ENSEMBL114_rn	exon	102640687	102640769	13.9112143743381	-	.	gene_id "ENSRNOG00000058057"; transcript_id "ENSRNOG00000058057_tx_2"; exon_id "15_102640687_102640769_-"; exonnum "2"; txlen "3344";
15	ENSEMBL114_rn	exon	102640687	102640769	0.400278709647204	-	.	gene_id "ENSRNOG00000058057"; transcript_id "ENSRNOG00000058057_tx_20"; exon_id "15_102640687_102640769_-"; exonnum "2"; txlen "5267";
15	ENSEMBL114_rn	exon	102640687	102640769	0.387421977256229	-	.	gene_id "ENSRNOG00000058057"; transcript_id "ENSRNOG00000058057_tx_21"; exon_id "15_102640687_102640769_-"; exonnum "2"; txlen "5124";
15	ENSEMBL114_rn	exon	102640687	102640769	0.387421977256229	-	.	gene_id "ENSRNOG00000058057"; transcript_id "ENSRNOG00000058057_tx_22"; exon_id "15_102640687_102640769_-"; exonnum "2"; txlen "5291";
15	ENSEMBL114_rn	exon	102640687	102640769	0.241786484777746	-	.	gene_id "ENSRNOG00000058057"; transcript_id "ENSRNOG00000058057_tx_23"; exon_id "15_102640687_102640769_-"; exonnum "2"; txlen "4640";
15	ENSEMBL114_rn	exon	102640687	102640769	0.16627095412067	-	.	gene_id "ENSRNOG00000058057"; transcript_id "ENSRNOG00000058057_tx_24"; exon_id "15_102640687_102640769_-"; exonnum "2"; txlen "5326";
15	ENSEMBL114_rn	exon	102640687	102640769	0.159075724187041	-	.	gene_id "ENSRNOG00000058057"; transcript_id "ENSRNOG00000058057_tx_25"; exon_id "15_102640687_102640769_-"; exonnum "2"; txlen "5350";
15	ENSEMBL114_rn	exon	102640687	102640769	5.33071526918803	-	.	gene_id "ENSRNOG00000058057"; transcript_id "ENSRNOG00000058057_tx_3"; exon_id "15_102640687_102640769_-"; exonnum "2"; txlen "3487";
15	ENSEMBL114_rn	exon	102640687	102640769	3.56512773158905	-	.	gene_id "ENSRNOG00000058057"; transcript_id "ENSRNOG00000058057_tx_4"; exon_id "15_102640687_102640769_-"; exonnum "2"; txlen "969";
15	ENSEMBL114_rn	exon	102640687	102640769	3.45160003863697	-	.	gene_id "ENSRNOG00000058057"; transcript_id "ENSRNOG00000058057_tx_5"; exon_id "15_102640687_102640769_-"; exonnum "2"; txlen "3511";
15	ENSEMBL114_rn	exon	102640687	102640769	3.19549612570726	-	.	gene_id "ENSRNOG00000058057"; transcript_id "ENSRNOG00000058057_tx_6"; exon_id "15_102640687_102640769_-"; exonnum "2"; txlen "968";
15	ENSEMBL114_rn	exon	102640687	102640769	2.92958970522098	-	.	gene_id "ENSRNOG00000058057"; transcript_id "ENSRNOG00000058057_tx_7"; exon_id "15_102640687_102640769_-"; exonnum "2"; txlen "3379";
15	ENSEMBL114_rn	exon	102640687	102640769	2.3068262386813	-	.	gene_id "ENSRNOG00000058057"; transcript_id "ENSRNOG00000058057_tx_8"; exon_id "15_102640687_102640769_-"; exonnum "2"; txlen "3546";
15	ENSEMBL114_rn	exon	102640687	102640769	2.25940444492005	-	.	gene_id "ENSRNOG00000058057"; transcript_id "ENSRNOG00000058057_tx_9"; exon_id "15_102640687_102640769_-"; exonnum "2"; txlen "1059";
15	ensembl	CDS	102646054	102646211	0	-	0	gene_id "ENSRNOG00000058057"; gene_version "4"; transcript_id "ENSRNOT00000086015"; transcript_version "3"; exon_number "1"; gene_name "Uggt2"; gene_source "ensembl"; gene_biotype "protein_coding"; transcript_name "Uggt2-201"; transcript_source "ensembl"; transcript_biotype "protein_coding"; protein_id "ENSRNOP00000097665"; protein_version "2";
15	ensembl	CDS	102646054	102646211	0	-	0	gene_id "ENSRNOG00000058057"; gene_version "4"; transcript_id "ENSRNOT00000093361"; transcript_version "3"; exon_number "1"; gene_name "Uggt2"; gene_source "ensembl"; gene_biotype "protein_coding"; transcript_name "Uggt2-202"; transcript_source "ensembl"; transcript_biotype "protein_coding"; protein_id "ENSRNOP00000088837"; protein_version "2"; tag "Ensembl_canonical";
15	ensembl	exon	102646054	102646282	0	-	.	gene_id "ENSRNOG00000058057"; gene_version "4"; transcript_id "ENSRNOT00000093361"; transcript_version "3"; exon_number "1"; gene_name "Uggt2"; gene_source "ensembl"; gene_biotype "protein_coding"; transcript_name "Uggt2-202"; transcript_source "ensembl"; transcript_biotype "protein_coding"; exon_id "ENSRNOE00000769663"; exon_version "1"; tag "Ensembl_canonical";
15	ENSEMBL114_rn	exon	102646054	102646282	38.3058173616448	-	.	gene_id "ENSRNOG00000058057"; transcript_id "ENSRNOG00000058057_tx_1"; exon_id "15_102646054_102646282_-"; exonnum "1"; txlen "3320";
15	ENSEMBL114_rn	exon	102646054	102646282	1.84858296156856	-	.	gene_id "ENSRNOG00000058057"; transcript_id "ENSRNOG00000058057_tx_10"; exon_id "15_102646054_102646282_-"; exonnum "1"; txlen "3403";
15	ENSEMBL114_rn	exon	102646054	102646282	1.73793127671982	-	.	gene_id "ENSRNOG00000058057"; transcript_id "ENSRNOG00000058057_tx_11"; exon_id "15_102646054_102646282_-"; exonnum "1"; txlen "3570";
15	ENSEMBL114_rn	exon	102646054	102646282	1.14892891031306	-	.	gene_id "ENSRNOG00000058057"; transcript_id "ENSRNOG00000058057_tx_13"; exon_id "15_102646054_102646282_-"; exonnum "1"; txlen "1118";
15	ENSEMBL114_rn	exon	102646054	102646282	1.07816793573275	-	.	gene_id "ENSRNOG00000058057"; transcript_id "ENSRNOG00000058057_tx_14"; exon_id "15_102646054_102646282_-"; exonnum "1"; txlen "1028";
15	ENSEMBL114_rn	exon	102646054	102646282	0.942390413850894	-	.	gene_id "ENSRNOG00000058057"; transcript_id "ENSRNOG00000058057_tx_15"; exon_id "15_102646054_102646282_-"; exonnum "1"; txlen "3928";
15	ENSEMBL114_rn	exon	102646054	102646282	0.797139817001632	-	.	gene_id "ENSRNOG00000058057"; transcript_id "ENSRNOG00000058057_tx_16"; exon_id "15_102646054_102646282_-"; exonnum "1"; txlen "4628";
15	ENSEMBL114_rn	exon	102646054	102646282	0.595254912834825	-	.	gene_id "ENSRNOG00000058057"; transcript_id "ENSRNOG00000058057_tx_17"; exon_id "15_102646054_102646282_-"; exonnum "1"; txlen "4437";
15	ENSEMBL114_rn	exon	102646054	102646282	0.534396897112931	-	.	gene_id "ENSRNOG00000058057"; transcript_id "ENSRNOG00000058057_tx_18"; exon_id "15_102646054_102646282_-"; exonnum "1"; txlen "3952";
15	ENSEMBL114_rn	exon	102646054	102646282	0.5177177868257	-	.	gene_id "ENSRNOG00000058057"; transcript_id "ENSRNOG00000058057_tx_19"; exon_id "15_102646054_102646282_-"; exonnum "1"; txlen "5100";
15	ENSEMBL114_rn	exon	102646054	102646282	13.9112143743381	-	.	gene_id "ENSRNOG00000058057"; transcript_id "ENSRNOG00000058057_tx_2"; exon_id "15_102646054_102646282_-"; exonnum "1"; txlen "3344";
15	ENSEMBL114_rn	exon	102646054	102646282	0.400278709647204	-	.	gene_id "ENSRNOG00000058057"; transcript_id "ENSRNOG00000058057_tx_20"; exon_id "15_102646054_102646282_-"; exonnum "1"; txlen "5267";
15	ENSEMBL114_rn	exon	102646054	102646282	0.387421977256229	-	.	gene_id "ENSRNOG00000058057"; transcript_id "ENSRNOG00000058057_tx_21"; exon_id "15_102646054_102646282_-"; exonnum "1"; txlen "5124";
15	ENSEMBL114_rn	exon	102646054	102646282	0.387421977256229	-	.	gene_id "ENSRNOG00000058057"; transcript_id "ENSRNOG00000058057_tx_22"; exon_id "15_102646054_102646282_-"; exonnum "1"; txlen "5291";
15	ENSEMBL114_rn	exon	102646054	102646282	0.241786484777746	-	.	gene_id "ENSRNOG00000058057"; transcript_id "ENSRNOG00000058057_tx_23"; exon_id "15_102646054_102646282_-"; exonnum "1"; txlen "4640";
15	ENSEMBL114_rn	exon	102646054	102646282	0.16627095412067	-	.	gene_id "ENSRNOG00000058057"; transcript_id "ENSRNOG00000058057_tx_24"; exon_id "15_102646054_102646282_-"; exonnum "1"; txlen "5326";
15	ENSEMBL114_rn	exon	102646054	102646282	0.159075724187041	-	.	gene_id "ENSRNOG00000058057"; transcript_id "ENSRNOG00000058057_tx_25"; exon_id "15_102646054_102646282_-"; exonnum "1"; txlen "5350";
15	ENSEMBL114_rn	exon	102646054	102646282	5.33071526918803	-	.	gene_id "ENSRNOG00000058057"; transcript_id "ENSRNOG00000058057_tx_3"; exon_id "15_102646054_102646282_-"; exonnum "1"; txlen "3487";
15	ENSEMBL114_rn	exon	102646054	102646282	3.56512773158905	-	.	gene_id "ENSRNOG00000058057"; transcript_id "ENSRNOG00000058057_tx_4"; exon_id "15_102646054_102646282_-"; exonnum "1"; txlen "969";
15	ENSEMBL114_rn	exon	102646054	102646282	3.45160003863697	-	.	gene_id "ENSRNOG00000058057"; transcript_id "ENSRNOG00000058057_tx_5"; exon_id "15_102646054_102646282_-"; exonnum "1"; txlen "3511";
15	ENSEMBL114_rn	exon	102646054	102646282	3.19549612570726	-	.	gene_id "ENSRNOG00000058057"; transcript_id "ENSRNOG00000058057_tx_6"; exon_id "15_102646054_102646282_-"; exonnum "1"; txlen "968";
15	ENSEMBL114_rn	exon	102646054	102646282	2.92958970522098	-	.	gene_id "ENSRNOG00000058057"; transcript_id "ENSRNOG00000058057_tx_7"; exon_id "15_102646054_102646282_-"; exonnum "1"; txlen "3379";
15	ENSEMBL114_rn	exon	102646054	102646282	2.3068262386813	-	.	gene_id "ENSRNOG00000058057"; transcript_id "ENSRNOG00000058057_tx_8"; exon_id "15_102646054_102646282_-"; exonnum "1"; txlen "3546";
15	ENSEMBL114_rn	exon	102646054	102646282	2.25940444492005	-	.	gene_id "ENSRNOG00000058057"; transcript_id "ENSRNOG00000058057_tx_9"; exon_id "15_102646054_102646282_-"; exonnum "1"; txlen "1059";
15	ensembl	exon	102646054	102646410	0	-	.	gene_id "ENSRNOG00000058057"; gene_version "4"; transcript_id "ENSRNOT00000086015"; transcript_version "3"; exon_number "1"; gene_name "Uggt2"; gene_source "ensembl"; gene_biotype "protein_coding"; transcript_name "Uggt2-201"; transcript_source "ensembl"; transcript_biotype "protein_coding"; exon_id "ENSRNOE00000737985"; exon_version "1";
15	ensembl	start_codon	102646209	102646211	0	-	0	gene_id "ENSRNOG00000058057"; gene_version "4"; transcript_id "ENSRNOT00000086015"; transcript_version "3"; exon_number "1"; gene_name "Uggt2"; gene_source "ensembl"; gene_biotype "protein_coding"; transcript_name "Uggt2-201"; transcript_source "ensembl"; transcript_biotype "protein_coding";
15	ensembl	start_codon	102646209	102646211	0	-	0	gene_id "ENSRNOG00000058057"; gene_version "4"; transcript_id "ENSRNOT00000093361"; transcript_version "3"; exon_number "1"; gene_name "Uggt2"; gene_source "ensembl"; gene_biotype "protein_coding"; transcript_name "Uggt2-202"; transcript_source "ensembl"; transcript_biotype "protein_coding"; tag "Ensembl_canonical";
15	ensembl	five_prime_utr	102646212	102646282	0	-	.	gene_id "ENSRNOG00000058057"; gene_version "4"; transcript_id "ENSRNOT00000093361"; transcript_version "3"; gene_name "Uggt2"; gene_source "ensembl"; gene_biotype "protein_coding"; transcript_name "Uggt2-202"; transcript_source "ensembl"; transcript_biotype "protein_coding"; tag "Ensembl_canonical";
15	ensembl	five_prime_utr	102646212	102646410	0	-	.	gene_id "ENSRNOG00000058057"; gene_version "4"; transcript_id "ENSRNOT00000086015"; transcript_version "3"; gene_name "Uggt2"; gene_source "ensembl"; gene_biotype "protein_coding"; transcript_name "Uggt2-201"; transcript_source "ensembl"; transcript_biotype "protein_coding";
15	sraer114_es	exon	102665737	102666294	0.122659289374437	-	.	gene_id "sraer114_gene_37035"; transcript_id "sraer114_gene_37035_tx_2"; exon_id "15_102665737_102666294_-"; exonnum "4"; txlen "1315";
15	sraer114_es	exon	102665737	102666294	0.064523062901193	-	.	gene_id "sraer114_gene_37035"; transcript_id "sraer114_gene_37035_tx_3"; exon_id "15_102665737_102666294_-"; exonnum "2"; txlen "680";
15	sraer114_es	exon	102665737	102666294	0.043832307736843	-	.	gene_id "sraer114_gene_37035"; transcript_id "sraer114_gene_37035_tx_4"; exon_id "15_102665737_102666294_-"; exonnum "3"; txlen "1054";
15	sraer114_ss	exon	102674882	102675003	0.064523062901193	-	.	gene_id "sraer114_gene_37035"; transcript_id "sraer114_gene_37035_tx_3"; exon_id "15_102674882_102675003_-"; exonnum "1"; txlen "680";
15	sraer114_es	exon	102681561	102681878	0.0032770354153159	-	.	gene_id "sraer114_gene_37035"; transcript_id "sraer114_gene_37035_tx_6"; exon_id "15_102681561_102681878_-"; exonnum "4"; txlen "1075";
15	sraer114_es	exon	102682002	102682397	0.0103387432859468	-	.	gene_id "sraer114_gene_37035"; transcript_id "sraer114_gene_37035_tx_5"; exon_id "15_102682002_102682397_-"; exonnum "3"; txlen "727";
15	sraer114_mid	exon	102682937	102683197	0.122659289374437	-	.	gene_id "sraer114_gene_37035"; transcript_id "sraer114_gene_37035_tx_2"; exon_id "15_102682937_102683197_-"; exonnum "3"; txlen "1315";
15	sraer114_mid	exon	102682937	102683197	0.0103387432859468	-	.	gene_id "sraer114_gene_37035"; transcript_id "sraer114_gene_37035_tx_5"; exon_id "15_102682937_102683197_-"; exonnum "2"; txlen "727";
15	sraer114_mid	exon	102682937	102683197	0.0032770354153159	-	.	gene_id "sraer114_gene_37035"; transcript_id "sraer114_gene_37035_tx_6"; exon_id "15_102682937_102683197_-"; exonnum "3"; txlen "1075";
15	sraer114_mid	exon	102683669	102683738	0.122659289374437	-	.	gene_id "sraer114_gene_37035"; transcript_id "sraer114_gene_37035_tx_2"; exon_id "15_102683669_102683738_-"; exonnum "2"; txlen "1315";
15	sraer114_mid	exon	102683669	102683738	0.043832307736843	-	.	gene_id "sraer114_gene_37035"; transcript_id "sraer114_gene_37035_tx_4"; exon_id "15_102683669_102683738_-"; exonnum "2"; txlen "1054";
15	sraer114_mid	exon	102683669	102683738	0.0103387432859468	-	.	gene_id "sraer114_gene_37035"; transcript_id "sraer114_gene_37035_tx_5"; exon_id "15_102683669_102683738_-"; exonnum "1"; txlen "727";
15	sraer114_mid	exon	102683669	102683738	0.0032770354153159	-	.	gene_id "sraer114_gene_37035"; transcript_id "sraer114_gene_37035_tx_6"; exon_id "15_102683669_102683738_-"; exonnum "2"; txlen "1075";
15	sraer114_es	exon	102687052	102687176	0.198942457989519	-	.	gene_id "sraer114_gene_37035"; transcript_id "sraer114_gene_37035_tx_1"; exon_id "15_102687052_102687176_-"; exonnum "2"; txlen "551";
15	sraer114_ss	exon	102688542	102688967	0.198942457989519	-	.	gene_id "sraer114_gene_37035"; transcript_id "sraer114_gene_37035_tx_1"; exon_id "15_102688542_102688967_-"; exonnum "1"; txlen "551";
15	sraer114_ss	exon	102688542	102688967	0.122659289374437	-	.	gene_id "sraer114_gene_37035"; transcript_id "sraer114_gene_37035_tx_2"; exon_id "15_102688542_102688967_-"; exonnum "1"; txlen "1315";
15	sraer114_ss	exon	102688542	102688967	0.043832307736843	-	.	gene_id "sraer114_gene_37035"; transcript_id "sraer114_gene_37035_tx_4"; exon_id "15_102688542_102688967_-"; exonnum "1"; txlen "1054";
15	sraer114_ss	exon	102688542	102688967	0.0032770354153159	-	.	gene_id "sraer114_gene_37035"; transcript_id "sraer114_gene_37035_tx_6"; exon_id "15_102688542_102688967_-"; exonnum "1"; txlen "1075";
15	sraer114_es	exon	102716855	102717708	0.0230900419530303	-	.	gene_id "sraer114_gene_49958"; transcript_id "sraer114_gene_49958_tx_1"; exon_id "15_102716855_102717708_-"; exonnum "2"; txlen "1138";
15	sraer114_es	exon	102716855	102717708	0.016547882305139	-	.	gene_id "sraer114_gene_49958"; transcript_id "sraer114_gene_49958_tx_2"; exon_id "15_102716855_102717708_-"; exonnum "2"; txlen "967";
15	sraer114_ss	exon	102718090	102718373	0.0230900419530303	-	.	gene_id "sraer114_gene_49958"; transcript_id "sraer114_gene_49958_tx_1"; exon_id "15_102718090_102718373_-"; exonnum "1"; txlen "1138";
15	sraer114_ss	exon	102723476	102723588	0.016547882305139	-	.	gene_id "sraer114_gene_49958"; transcript_id "sraer114_gene_49958_tx_2"; exon_id "15_102723476_102723588_-"; exonnum "1"; txlen "967";
15	sraer114_es	exon	102731708	102732938	0.0584052781230308	-	.	gene_id "sraer114_gene_62022"; transcript_id "sraer114_gene_62022_tx_1"; exon_id "15_102731708_102732938_-"; exonnum "2"; txlen "1284";
15	sraer114_ss	exon	102733654	102733706	0.0584052781230308	-	.	gene_id "sraer114_gene_62022"; transcript_id "sraer114_gene_62022_tx_1"; exon_id "15_102733654_102733706_-"; exonnum "1"; txlen "1284";
15	sraer114_es	exon	102957217	102957590	0.444098980933265	-	.	gene_id "sraer114_gene_60878"; transcript_id "sraer114_gene_60878_tx_1"; exon_id "15_102957217_102957590_-"; exonnum "4"; txlen "829";
15	sraer114_es	exon	102957491	102957568	0.129689217135624	-	.	gene_id "sraer114_gene_60878"; transcript_id "sraer114_gene_60878_tx_2"; exon_id "15_102957491_102957568_-"; exonnum "4"; txlen "533";
15	sraer114_mid	exon	102958111	102958319	0.444098980933265	-	.	gene_id "sraer114_gene_60878"; transcript_id "sraer114_gene_60878_tx_1"; exon_id "15_102958111_102958319_-"; exonnum "3"; txlen "829";
15	sraer114_mid	exon	102958111	102958319	0.129689217135624	-	.	gene_id "sraer114_gene_60878"; transcript_id "sraer114_gene_60878_tx_2"; exon_id "15_102958111_102958319_-"; exonnum "3"; txlen "533";
15	sraer114_mid	exon	102987406	102987535	0.444098980933265	-	.	gene_id "sraer114_gene_60878"; transcript_id "sraer114_gene_60878_tx_1"; exon_id "15_102987406_102987535_-"; exonnum "2"; txlen "829";
15	sraer114_mid	exon	102987406	102987535	0.129689217135624	-	.	gene_id "sraer114_gene_60878"; transcript_id "sraer114_gene_60878_tx_2"; exon_id "15_102987406_102987535_-"; exonnum "2"; txlen "533";
15	sraer114_ss	exon	102988750	102988865	0.444098980933265	-	.	gene_id "sraer114_gene_60878"; transcript_id "sraer114_gene_60878_tx_1"; exon_id "15_102988750_102988865_-"; exonnum "1"; txlen "829";
15	sraer114_ss	exon	102988750	102988865	0.129689217135624	-	.	gene_id "sraer114_gene_60878"; transcript_id "sraer114_gene_60878_tx_2"; exon_id "15_102988750_102988865_-"; exonnum "1"; txlen "533";
15	sraer114_es	exon	103080469	103080896	11.9644453673608	-	.	gene_id "sraer114_gene_60879"; transcript_id "sraer114_gene_60879_tx_1"; exon_id "15_103080469_103080896_-"; exonnum "2"; txlen "544";
15	sraer114_ss	exon	103085478	103085593	11.9644453673608	-	.	gene_id "sraer114_gene_60879"; transcript_id "sraer114_gene_60879_tx_1"; exon_id "15_103085478_103085593_-"; exonnum "1"; txlen "544";
15	sraer114_es	exon	103154472	103154607	0.226351076892972	-	.	gene_id "sraer114_gene_66367"; transcript_id "sraer114_gene_66367_tx_1"; exon_id "15_103154472_103154607_-"; exonnum "4"; txlen "526";
15	sraer114_es	exon	103154472	103154607	0.0335712088813427	-	.	gene_id "sraer114_gene_66367"; transcript_id "sraer114_gene_66367_tx_4"; exon_id "15_103154472_103154607_-"; exonnum "4"; txlen "516";
15	sraer114_es	exon	103154472	103154607	0.0176165749575363	-	.	gene_id "sraer114_gene_66367"; transcript_id "sraer114_gene_66367_tx_7"; exon_id "15_103154472_103154607_-"; exonnum "5"; txlen "625";
15	sraer114_es	exon	103154472	103154607	0.0176165749575363	-	.	gene_id "sraer114_gene_66367"; transcript_id "sraer114_gene_66367_tx_8"; exon_id "15_103154472_103154607_-"; exonnum "5"; txlen "615";
15	sraer114_mid	exon	103160573	103160671	0.0176165749575363	-	.	gene_id "sraer114_gene_66367"; transcript_id "sraer114_gene_66367_tx_7"; exon_id "15_103160573_103160671_-"; exonnum "4"; txlen "625";
15	sraer114_mid	exon	103160573	103160671	0.0176165749575363	-	.	gene_id "sraer114_gene_66367"; transcript_id "sraer114_gene_66367_tx_8"; exon_id "15_103160573_103160671_-"; exonnum "4"; txlen "615";
15	sraer114_mid	exon	103162316	103162474	0.226351076892972	-	.	gene_id "sraer114_gene_66367"; transcript_id "sraer114_gene_66367_tx_1"; exon_id "15_103162316_103162474_-"; exonnum "3"; txlen "526";
15	sraer114_mid	exon	103162316	103162474	0.0335712088813427	-	.	gene_id "sraer114_gene_66367"; transcript_id "sraer114_gene_66367_tx_4"; exon_id "15_103162316_103162474_-"; exonnum "3"; txlen "516";
15	sraer114_mid	exon	103162316	103162474	0.0176165749575363	-	.	gene_id "sraer114_gene_66367"; transcript_id "sraer114_gene_66367_tx_7"; exon_id "15_103162316_103162474_-"; exonnum "3"; txlen "625";
15	sraer114_mid	exon	103162316	103162474	0.0176165749575363	-	.	gene_id "sraer114_gene_66367"; transcript_id "sraer114_gene_66367_tx_8"; exon_id "15_103162316_103162474_-"; exonnum "3"; txlen "615";
15	sraer114_mid	exon	103166302	103166409	0.226351076892972	-	.	gene_id "sraer114_gene_66367"; transcript_id "sraer114_gene_66367_tx_1"; exon_id "15_103166302_103166409_-"; exonnum "2"; txlen "526";
15	sraer114_mid	exon	103166302	103166409	0.0176165749575363	-	.	gene_id "sraer114_gene_66367"; transcript_id "sraer114_gene_66367_tx_7"; exon_id "15_103166302_103166409_-"; exonnum "2"; txlen "625";
15	sraer114_mid	exon	103166436	103166533	0.0335712088813427	-	.	gene_id "sraer114_gene_66367"; transcript_id "sraer114_gene_66367_tx_4"; exon_id "15_103166436_103166533_-"; exonnum "2"; txlen "516";
15	sraer114_mid	exon	103166436	103166533	0.0176165749575363	-	.	gene_id "sraer114_gene_66367"; transcript_id "sraer114_gene_66367_tx_8"; exon_id "15_103166436_103166533_-"; exonnum "2"; txlen "615";
15	sraer114_ss	exon	103209173	103209295	0.226351076892972	-	.	gene_id "sraer114_gene_66367"; transcript_id "sraer114_gene_66367_tx_1"; exon_id "15_103209173_103209295_-"; exonnum "1"; txlen "526";
15	sraer114_ss	exon	103209173	103209295	0.0335712088813427	-	.	gene_id "sraer114_gene_66367"; transcript_id "sraer114_gene_66367_tx_4"; exon_id "15_103209173_103209295_-"; exonnum "1"; txlen "516";
15	sraer114_ss	exon	103209173	103209295	0.0176165749575363	-	.	gene_id "sraer114_gene_66367"; transcript_id "sraer114_gene_66367_tx_7"; exon_id "15_103209173_103209295_-"; exonnum "1"; txlen "625";
15	sraer114_ss	exon	103209173	103209295	0.0176165749575363	-	.	gene_id "sraer114_gene_66367"; transcript_id "sraer114_gene_66367_tx_8"; exon_id "15_103209173_103209295_-"; exonnum "1"; txlen "615";
15	sraer114_es	exon	103418379	103418709	0.0296322543603652	-	.	gene_id "ENSRNOG00000078223"; transcript_id "ENSRNOG00000078223_tx_4"; exon_id "15_103418379_103418709_-"; exonnum "3"; txlen "658";
15	sraer114_es	exon	103418379	103418709	0.028092916471515	-	.	gene_id "ENSRNOG00000078223"; transcript_id "ENSRNOG00000078223_tx_5"; exon_id "15_103418379_103418709_-"; exonnum "4"; txlen "715";
15	sraer114_es	exon	103418379	103418709	0.019943292404758	-	.	gene_id "ENSRNOG00000078223"; transcript_id "ENSRNOG00000078223_tx_6"; exon_id "15_103418379_103418709_-"; exonnum "4"; txlen "610";
15	sraer114_es	exon	103418379	103418709	0.0157782133607139	-	.	gene_id "ENSRNOG00000078223"; transcript_id "ENSRNOG00000078223_tx_8"; exon_id "15_103418379_103418709_-"; exonnum "5"; txlen "847";
15	sraer114_mid	exon	103438412	103438543	0.019943292404758	-	.	gene_id "ENSRNOG00000078223"; transcript_id "ENSRNOG00000078223_tx_6"; exon_id "15_103438412_103438543_-"; exonnum "3"; txlen "610";
15	sraer114_mid	exon	103438412	103438543	0.0157782133607139	-	.	gene_id "ENSRNOG00000078223"; transcript_id "ENSRNOG00000078223_tx_8"; exon_id "15_103438412_103438543_-"; exonnum "4"; txlen "847";
15	sraer114_mid	exon	103444834	103444890	0.028092916471515	-	.	gene_id "ENSRNOG00000078223"; transcript_id "ENSRNOG00000078223_tx_5"; exon_id "15_103444834_103444890_-"; exonnum "3"; txlen "715";
15	sraer114_mid	exon	103444834	103444890	0.019943292404758	-	.	gene_id "ENSRNOG00000078223"; transcript_id "ENSRNOG00000078223_tx_6"; exon_id "15_103444834_103444890_-"; exonnum "2"; txlen "610";
15	sraer114_mid	exon	103444834	103444890	0.0157782133607139	-	.	gene_id "ENSRNOG00000078223"; transcript_id "ENSRNOG00000078223_tx_8"; exon_id "15_103444834_103444890_-"; exonnum "3"; txlen "847";
15	sraer114_ss	exon	103452088	103452177	0.019943292404758	-	.	gene_id "ENSRNOG00000078223"; transcript_id "ENSRNOG00000078223_tx_6"; exon_id "15_103452088_103452177_-"; exonnum "1"; txlen "610";
15	sraer114_mid	exon	103464688	103464872	0.0296322543603652	-	.	gene_id "ENSRNOG00000078223"; transcript_id "ENSRNOG00000078223_tx_4"; exon_id "15_103464688_103464872_-"; exonnum "2"; txlen "658";
15	sraer114_mid	exon	103464688	103464872	0.028092916471515	-	.	gene_id "ENSRNOG00000078223"; transcript_id "ENSRNOG00000078223_tx_5"; exon_id "15_103464688_103464872_-"; exonnum "2"; txlen "715";
15	sraer114_mid	exon	103464688	103464872	0.0157782133607139	-	.	gene_id "ENSRNOG00000078223"; transcript_id "ENSRNOG00000078223_tx_8"; exon_id "15_103464688_103464872_-"; exonnum "2"; txlen "847";
15	ensembl	exon	103468203	103468417	0	-	.	gene_id "ENSRNOG00000078223"; gene_version "1"; transcript_id "ENSRNOT00000159660"; transcript_version "1"; exon_number "3"; gene_source "ensembl"; gene_biotype "lncRNA"; transcript_source "ensembl"; transcript_biotype "lncRNA"; exon_id "ENSRNOE00000692164"; exon_version "1";
15	ensembl	exon	103468203	103468417	0	-	.	gene_id "ENSRNOG00000078223"; gene_version "1"; transcript_id "ENSRNOT00000158563"; transcript_version "1"; exon_number "2"; gene_source "ensembl"; gene_biotype "lncRNA"; transcript_source "ensembl"; transcript_biotype "lncRNA"; exon_id "ENSRNOE00000692164"; exon_version "1"; tag "Ensembl_canonical";
15	ensembl	transcript	103468203	103473253	0	-	.	gene_id "ENSRNOG00000078223"; gene_version "1"; transcript_id "ENSRNOT00000158563"; transcript_version "1"; gene_source "ensembl"; gene_biotype "lncRNA"; transcript_source "ensembl"; transcript_biotype "lncRNA"; tag "Ensembl_canonical";
15	ensembl	gene	103468203	103473897	0	-	.	gene_id "ENSRNOG00000078223"; gene_version "1"; gene_source "ensembl"; gene_biotype "lncRNA";
15	ensembl	transcript	103468203	103473897	0	-	.	gene_id "ENSRNOG00000078223"; gene_version "1"; transcript_id "ENSRNOT00000159660"; transcript_version "1"; gene_source "ensembl"; gene_biotype "lncRNA"; transcript_source "ensembl"; transcript_biotype "lncRNA";
15	ensembl	exon	103468528	103468688	0	-	.	gene_id "ENSRNOG00000078223"; gene_version "1"; transcript_id "ENSRNOT00000159660"; transcript_version "1"; exon_number "2"; gene_source "ensembl"; gene_biotype "lncRNA"; transcript_source "ensembl"; transcript_biotype "lncRNA"; exon_id "ENSRNOE00000794200"; exon_version "1";
15	ensembl	exon	103471941	103472008	0	-	.	gene_id "ENSRNOG00000078223"; gene_version "1"; transcript_id "ENSRNOT00000169017"; transcript_version "1"; exon_number "2"; gene_source "ensembl"; gene_biotype "lncRNA"; transcript_source "ensembl"; transcript_biotype "lncRNA"; exon_id "ENSRNOE00000803373"; exon_version "1";
15	ensembl	transcript	103471941	103473253	0	-	.	gene_id "ENSRNOG00000078223"; gene_version "1"; transcript_id "ENSRNOT00000169017"; transcript_version "1"; gene_source "ensembl"; gene_biotype "lncRNA"; transcript_source "ensembl"; transcript_biotype "lncRNA";
15	ensembl	exon	103472463	103473253	0	-	.	gene_id "ENSRNOG00000078223"; gene_version "1"; transcript_id "ENSRNOT00000158563"; transcript_version "1"; exon_number "1"; gene_source "ensembl"; gene_biotype "lncRNA"; transcript_source "ensembl"; transcript_biotype "lncRNA"; exon_id "ENSRNOE00000759285"; exon_version "1"; tag "Ensembl_canonical";
15	ensembl	exon	103472463	103473253	0	-	.	gene_id "ENSRNOG00000078223"; gene_version "1"; transcript_id "ENSRNOT00000169017"; transcript_version "1"; exon_number "1"; gene_source "ensembl"; gene_biotype "lncRNA"; transcript_source "ensembl"; transcript_biotype "lncRNA"; exon_id "ENSRNOE00000759285"; exon_version "1";
15	ensembl	exon	103473756	103473897	0	-	.	gene_id "ENSRNOG00000078223"; gene_version "1"; transcript_id "ENSRNOT00000159660"; transcript_version "1"; exon_number "1"; gene_source "ensembl"; gene_biotype "lncRNA"; transcript_source "ensembl"; transcript_biotype "lncRNA"; exon_id "ENSRNOE00000751689"; exon_version "1";
15	ENSEMBL114_rn	exon	103473756	103473897	0.0296322543603652	-	.	gene_id "ENSRNOG00000078223"; transcript_id "ENSRNOG00000078223_tx_4"; exon_id "15_103473756_103473897_-"; exonnum "1"; txlen "658";
15	ENSEMBL114_rn	exon	103473756	103473897	0.028092916471515	-	.	gene_id "ENSRNOG00000078223"; transcript_id "ENSRNOG00000078223_tx_5"; exon_id "15_103473756_103473897_-"; exonnum "1"; txlen "715";
15	ENSEMBL114_rn	exon	103473756	103473897	0.0157782133607139	-	.	gene_id "ENSRNOG00000078223"; transcript_id "ENSRNOG00000078223_tx_8"; exon_id "15_103473756_103473897_-"; exonnum "1"; txlen "847";
15	sraer114_es	exon	103477313	103477815	0.00982827766578625	-	.	gene_id "ENSRNOG00000084406"; transcript_id "ENSRNOG00000084406_tx_14"; exon_id "15_103477313_103477815_-"; exonnum "2"; txlen "644";
15	sraer114_es	exon	103477313	103477815	0.00764492875515724	-	.	gene_id "ENSRNOG00000084406"; transcript_id "ENSRNOG00000084406_tx_18"; exon_id "15_103477313_103477815_-"; exonnum "4"; txlen "924";
15	sraer114_es	exon	103477313	103477815	0.00557424703432653	-	.	gene_id "ENSRNOG00000084406"; transcript_id "ENSRNOG00000084406_tx_20"; exon_id "15_103477313_103477815_-"; exonnum "4"; txlen "894";
15	sraer114_mid	exon	103481015	103481090	0.00764492875515724	-	.	gene_id "ENSRNOG00000084406"; transcript_id "ENSRNOG00000084406_tx_18"; exon_id "15_103481015_103481090_-"; exonnum "3"; txlen "924";
15	sraer114_mid	exon	103481015	103481090	0.00557424703432653	-	.	gene_id "ENSRNOG00000084406"; transcript_id "ENSRNOG00000084406_tx_20"; exon_id "15_103481015_103481090_-"; exonnum "3"; txlen "894";
15	sraer114_mid	exon	103481680	103481853	0.00764492875515724	-	.	gene_id "ENSRNOG00000084406"; transcript_id "ENSRNOG00000084406_tx_18"; exon_id "15_103481680_103481853_-"; exonnum "2"; txlen "924";
15	sraer114_mid	exon	103481680	103481853	0.00557424703432653	-	.	gene_id "ENSRNOG00000084406"; transcript_id "ENSRNOG00000084406_tx_20"; exon_id "15_103481680_103481853_-"; exonnum "2"; txlen "894";
15	ensembl	exon	103485713	103488686	0	-	.	gene_id "ENSRNOG00000084406"; gene_version "1"; transcript_id "ENSRNOT00000131292"; transcript_version "1"; exon_number "5"; gene_source "ensembl"; gene_biotype "lncRNA"; transcript_source "ensembl"; transcript_biotype "lncRNA"; exon_id "ENSRNOE00000780676"; exon_version "1"; tag "Ensembl_canonical";
15	ensembl	transcript	103485713	103502034	0	-	.	gene_id "ENSRNOG00000084406"; gene_version "1"; transcript_id "ENSRNOT00000131292"; transcript_version "1"; gene_source "ensembl"; gene_biotype "lncRNA"; transcript_source "ensembl"; transcript_biotype "lncRNA"; tag "Ensembl_canonical";
15	ensembl	gene	103485713	103514912	0	-	.	gene_id "ENSRNOG00000084406"; gene_version "1"; gene_source "ensembl"; gene_biotype "lncRNA";
15	sraer114_es	exon	103485828	103486401	0.0159546339238064	-	.	gene_id "ENSRNOG00000084406"; transcript_id "ENSRNOG00000084406_tx_10"; exon_id "15_103485828_103486401_-"; exonnum "2"; txlen "745";
15	sraer114_es	exon	103485828	103486401	0.00864209337539515	-	.	gene_id "ENSRNOG00000084406"; transcript_id "ENSRNOG00000084406_tx_17"; exon_id "15_103485828_103486401_-"; exonnum "3"; txlen "923";
15	sraer114_es	exon	103485828	103486401	0.0245967272992016	-	.	gene_id "ENSRNOG00000084406"; transcript_id "ENSRNOG00000084406_tx_5"; exon_id "15_103485828_103486401_-"; exonnum "3"; txlen "858";
15	sraer114_es	exon	103485828	103486401	0.0245967272992016	-	.	gene_id "ENSRNOG00000084406"; transcript_id "ENSRNOG00000084406_tx_6"; exon_id "15_103485828_103486401_-"; exonnum "3"; txlen "1516";
15	ensembl	exon	103487007	103487457	0	-	.	gene_id "ENSRNOG00000084406"; gene_version "1"; transcript_id "ENSRNOT00000160895"; transcript_version "1"; exon_number "5"; gene_source "ensembl"; gene_biotype "lncRNA"; transcript_source "ensembl"; transcript_biotype "lncRNA"; exon_id "ENSRNOE00000782738"; exon_version "1";
15	ensembl	transcript	103487007	103501852	0	-	.	gene_id "ENSRNOG00000084406"; gene_version "1"; transcript_id "ENSRNOT00000160895"; transcript_version "1"; gene_source "ensembl"; gene_biotype "lncRNA"; transcript_source "ensembl"; transcript_biotype "lncRNA";
15	ensembl	exon	103487274	103487457	0	-	.	gene_id "ENSRNOG00000084406"; gene_version "1"; transcript_id "ENSRNOT00000140102"; transcript_version "1"; exon_number "5"; gene_source "ensembl"; gene_biotype "lncRNA"; transcript_source "ensembl"; transcript_biotype "lncRNA"; exon_id "ENSRNOE00000707019"; exon_version "1";
15	ENSEMBL114_rn	exon	103487274	103487457	0.00864209337539515	-	.	gene_id "ENSRNOG00000084406"; transcript_id "ENSRNOG00000084406_tx_15"; exon_id "15_103487274_103487457_-"; exonnum "4"; txlen "821";
15	ENSEMBL114_rn	exon	103487274	103487457	0.00864209337539515	-	.	gene_id "ENSRNOG00000084406"; transcript_id "ENSRNOG00000084406_tx_16"; exon_id "15_103487274_103487457_-"; exonnum "4"; txlen "1026";
15	ENSEMBL114_rn	exon	103487274	103487457	0.0372274791555483	-	.	gene_id "ENSRNOG00000084406"; transcript_id "ENSRNOG00000084406_tx_2"; exon_id "15_103487274_103487457_-"; exonnum "4"; txlen "756";
15	ENSEMBL114_rn	exon	103487274	103487457	0.029914938607137	-	.	gene_id "ENSRNOG00000084406"; transcript_id "ENSRNOG00000084406_tx_3"; exon_id "15_103487274_103487457_-"; exonnum "4"; txlen "1414";
15	ENSEMBL114_rn	exon	103487274	103487457	0.0209404570249959	-	.	gene_id "ENSRNOG00000084406"; transcript_id "ENSRNOG00000084406_tx_7"; exon_id "15_103487274_103487457_-"; exonnum "4"; txlen "961";
15	ENSEMBL114_rn	exon	103487274	103487457	0.0209404570249959	-	.	gene_id "ENSRNOG00000084406"; transcript_id "ENSRNOG00000084406_tx_8"; exon_id "15_103487274_103487457_-"; exonnum "4"; txlen "1619";
15	ensembl	transcript	103487274	103514912	0	-	.	gene_id "ENSRNOG00000084406"; gene_version "1"; transcript_id "ENSRNOT00000140102"; transcript_version "1"; gene_source "ensembl"; gene_biotype "lncRNA"; transcript_source "ensembl"; transcript_biotype "lncRNA";
15	sraer114_mid	exon	103488194	103488481	0.00864209337539515	-	.	gene_id "ENSRNOG00000084406"; transcript_id "ENSRNOG00000084406_tx_15"; exon_id "15_103488194_103488481_-"; exonnum "3"; txlen "821";
15	sraer114_mid	exon	103488194	103488481	0.0372274791555483	-	.	gene_id "ENSRNOG00000084406"; transcript_id "ENSRNOG00000084406_tx_2"; exon_id "15_103488194_103488481_-"; exonnum "3"; txlen "756";
15	sraer114_mid	exon	103488194	103488481	0.029914938607137	-	.	gene_id "ENSRNOG00000084406"; transcript_id "ENSRNOG00000084406_tx_3"; exon_id "15_103488194_103488481_-"; exonnum "3"; txlen "1414";
15	ensembl	exon	103488194	103488686	0	-	.	gene_id "ENSRNOG00000084406"; gene_version "1"; transcript_id "ENSRNOT00000160895"; transcript_version "1"; exon_number "4"; gene_source "ensembl"; gene_biotype "lncRNA"; transcript_source "ensembl"; transcript_biotype "lncRNA"; exon_id "ENSRNOE00000751428"; exon_version "1";
15	ensembl	exon	103488194	103488686	0	-	.	gene_id "ENSRNOG00000084406"; gene_version "1"; transcript_id "ENSRNOT00000140102"; transcript_version "1"; exon_number "4"; gene_source "ensembl"; gene_biotype "lncRNA"; transcript_source "ensembl"; transcript_biotype "lncRNA"; exon_id "ENSRNOE00000751428"; exon_version "1";
15	ENSEMBL114_rn	exon	103488194	103488686	0.00864209337539515	-	.	gene_id "ENSRNOG00000084406"; transcript_id "ENSRNOG00000084406_tx_16"; exon_id "15_103488194_103488686_-"; exonnum "3"; txlen "1026";
15	ENSEMBL114_rn	exon	103488194	103488686	0.0209404570249959	-	.	gene_id "ENSRNOG00000084406"; transcript_id "ENSRNOG00000084406_tx_7"; exon_id "15_103488194_103488686_-"; exonnum "3"; txlen "961";
15	ENSEMBL114_rn	exon	103488194	103488686	0.0209404570249959	-	.	gene_id "ENSRNOG00000084406"; transcript_id "ENSRNOG00000084406_tx_8"; exon_id "15_103488194_103488686_-"; exonnum "3"; txlen "1619";
15	ensembl	exon	103489773	103489929	0	-	.	gene_id "ENSRNOG00000084406"; gene_version "1"; transcript_id "ENSRNOT00000131292"; transcript_version "1"; exon_number "4"; gene_source "ensembl"; gene_biotype "lncRNA"; transcript_source "ensembl"; transcript_biotype "lncRNA"; exon_id "ENSRNOE00000714356"; exon_version "1"; tag "Ensembl_canonical";
15	sraer114_mid	exon	103489817	103489929	0.00864209337539515	-	.	gene_id "ENSRNOG00000084406"; transcript_id "ENSRNOG00000084406_tx_15"; exon_id "15_103489817_103489929_-"; exonnum "2"; txlen "821";
15	sraer114_mid	exon	103489817	103489929	0.00864209337539515	-	.	gene_id "ENSRNOG00000084406"; transcript_id "ENSRNOG00000084406_tx_16"; exon_id "15_103489817_103489929_-"; exonnum "2"; txlen "1026";
15	sraer114_mid	exon	103489817	103489929	0.00864209337539515	-	.	gene_id "ENSRNOG00000084406"; transcript_id "ENSRNOG00000084406_tx_17"; exon_id "15_103489817_103489929_-"; exonnum "2"; txlen "923";
15	sraer114_mid	exon	103489817	103489929	0.0372274791555483	-	.	gene_id "ENSRNOG00000084406"; transcript_id "ENSRNOG00000084406_tx_2"; exon_id "15_103489817_103489929_-"; exonnum "2"; txlen "756";
15	sraer114_mid	exon	103489817	103489929	0.029914938607137	-	.	gene_id "ENSRNOG00000084406"; transcript_id "ENSRNOG00000084406_tx_3"; exon_id "15_103489817_103489929_-"; exonnum "2"; txlen "1414";
15	sraer114_mid	exon	103489817	103489929	0.0245967272992016	-	.	gene_id "ENSRNOG00000084406"; transcript_id "ENSRNOG00000084406_tx_5"; exon_id "15_103489817_103489929_-"; exonnum "2"; txlen "858";
15	sraer114_mid	exon	103489817	103489929	0.0245967272992016	-	.	gene_id "ENSRNOG00000084406"; transcript_id "ENSRNOG00000084406_tx_6"; exon_id "15_103489817_103489929_-"; exonnum "2"; txlen "1516";
15	sraer114_mid	exon	103489817	103489929	0.0209404570249959	-	.	gene_id "ENSRNOG00000084406"; transcript_id "ENSRNOG00000084406_tx_7"; exon_id "15_103489817_103489929_-"; exonnum "2"; txlen "961";
15	sraer114_mid	exon	103489817	103489929	0.0209404570249959	-	.	gene_id "ENSRNOG00000084406"; transcript_id "ENSRNOG00000084406_tx_8"; exon_id "15_103489817_103489929_-"; exonnum "2"; txlen "1619";
15	sraer114_ss	exon	103491016	103491251	0.00864209337539515	-	.	gene_id "ENSRNOG00000084406"; transcript_id "ENSRNOG00000084406_tx_15"; exon_id "15_103491016_103491251_-"; exonnum "1"; txlen "821";
15	sraer114_ss	exon	103491016	103491251	0.00864209337539515	-	.	gene_id "ENSRNOG00000084406"; transcript_id "ENSRNOG00000084406_tx_16"; exon_id "15_103491016_103491251_-"; exonnum "1"; txlen "1026";
15	sraer114_ss	exon	103491016	103491251	0.00864209337539515	-	.	gene_id "ENSRNOG00000084406"; transcript_id "ENSRNOG00000084406_tx_17"; exon_id "15_103491016_103491251_-"; exonnum "1"; txlen "923";
15	ensembl	exon	103493412	103494240	0	-	.	gene_id "ENSRNOG00000084406"; gene_version "1"; transcript_id "ENSRNOT00000131292"; transcript_version "1"; exon_number "3"; gene_source "ensembl"; gene_biotype "lncRNA"; transcript_source "ensembl"; transcript_biotype "lncRNA"; exon_id "ENSRNOE00000699286"; exon_version "1"; tag "Ensembl_canonical";
15	ENSEMBL114_rn	exon	103493412	103494240	0.029914938607137	-	.	gene_id "ENSRNOG00000084406"; transcript_id "ENSRNOG00000084406_tx_3"; exon_id "15_103493412_103494240_-"; exonnum "1"; txlen "1414";
15	ENSEMBL114_rn	exon	103493412	103494240	0.0245967272992016	-	.	gene_id "ENSRNOG00000084406"; transcript_id "ENSRNOG00000084406_tx_6"; exon_id "15_103493412_103494240_-"; exonnum "1"; txlen "1516";
15	ENSEMBL114_rn	exon	103493412	103494240	0.0209404570249959	-	.	gene_id "ENSRNOG00000084406"; transcript_id "ENSRNOG00000084406_tx_8"; exon_id "15_103493412_103494240_-"; exonnum "1"; txlen "1619";
15	ensembl	exon	103494070	103494240	0	-	.	gene_id "ENSRNOG00000084406"; gene_version "1"; transcript_id "ENSRNOT00000160895"; transcript_version "1"; exon_number "3"; gene_source "ensembl"; gene_biotype "lncRNA"; transcript_source "ensembl"; transcript_biotype "lncRNA"; exon_id "ENSRNOE00000724492"; exon_version "1";
15	ENSEMBL114_rn	exon	103494070	103494240	0.0159546339238064	-	.	gene_id "ENSRNOG00000084406"; transcript_id "ENSRNOG00000084406_tx_10"; exon_id "15_103494070_103494240_-"; exonnum "1"; txlen "745";
15	ENSEMBL114_rn	exon	103494070	103494240	0.00764492875515724	-	.	gene_id "ENSRNOG00000084406"; transcript_id "ENSRNOG00000084406_tx_18"; exon_id "15_103494070_103494240_-"; exonnum "1"; txlen "924";
15	ENSEMBL114_rn	exon	103494070	103494240	0.0372274791555483	-	.	gene_id "ENSRNOG00000084406"; transcript_id "ENSRNOG00000084406_tx_2"; exon_id "15_103494070_103494240_-"; exonnum "1"; txlen "756";
15	ENSEMBL114_rn	exon	103494070	103494240	0.0245967272992016	-	.	gene_id "ENSRNOG00000084406"; transcript_id "ENSRNOG00000084406_tx_5"; exon_id "15_103494070_103494240_-"; exonnum "1"; txlen "858";
15	ENSEMBL114_rn	exon	103494070	103494240	0.0209404570249959	-	.	gene_id "ENSRNOG00000084406"; transcript_id "ENSRNOG00000084406_tx_7"; exon_id "15_103494070_103494240_-"; exonnum "1"; txlen "961";
15	ensembl	exon	103496780	103496971	0	-	.	gene_id "ENSRNOG00000091187"; gene_version "1"; transcript_id "ENSRNOT00000165498"; transcript_version "1"; exon_number "2"; gene_source "ensembl"; gene_biotype "lncRNA"; transcript_source "ensembl"; transcript_biotype "lncRNA"; exon_id "ENSRNOE00000697259"; exon_version "1";
15	ensembl	gene	103496780	103499354	0	-	.	gene_id "ENSRNOG00000091187"; gene_version "1"; gene_source "ensembl"; gene_biotype "lncRNA";
15	ensembl	transcript	103496780	103499354	0	-	.	gene_id "ENSRNOG00000091187"; gene_version "1"; transcript_id "ENSRNOT00000165498"; transcript_version "1"; gene_source "ensembl"; gene_biotype "lncRNA"; transcript_source "ensembl"; transcript_biotype "lncRNA";
15	ensembl	exon	103497159	103497560	0	-	.	gene_id "ENSRNOG00000091187"; gene_version "1"; transcript_id "ENSRNOT00000152145"; transcript_version "1"; exon_number "2"; gene_source "ensembl"; gene_biotype "lncRNA"; transcript_source "ensembl"; transcript_biotype "lncRNA"; exon_id "ENSRNOE00000704255"; exon_version "1"; tag "Ensembl_canonical";
15	ensembl	transcript	103497159	103499354	0	-	.	gene_id "ENSRNOG00000091187"; gene_version "1"; transcript_id "ENSRNOT00000152145"; transcript_version "1"; gene_source "ensembl"; gene_biotype "lncRNA"; transcript_source "ensembl"; transcript_biotype "lncRNA"; tag "Ensembl_canonical";
15	ensembl	exon	103498970	103499354	0	-	.	gene_id "ENSRNOG00000091187"; gene_version "1"; transcript_id "ENSRNOT00000152145"; transcript_version "1"; exon_number "1"; gene_source "ensembl"; gene_biotype "lncRNA"; transcript_source "ensembl"; transcript_biotype "lncRNA"; exon_id "ENSRNOE00000770947"; exon_version "1"; tag "Ensembl_canonical";
15	ensembl	exon	103498986	103499354	0	-	.	gene_id "ENSRNOG00000091187"; gene_version "1"; transcript_id "ENSRNOT00000165498"; transcript_version "1"; exon_number "1"; gene_source "ensembl"; gene_biotype "lncRNA"; transcript_source "ensembl"; transcript_biotype "lncRNA"; exon_id "ENSRNOE00000737622"; exon_version "1";
15	ensembl	exon	103500584	103500686	0	-	.	gene_id "ENSRNOG00000084406"; gene_version "1"; transcript_id "ENSRNOT00000131292"; transcript_version "1"; exon_number "2"; gene_source "ensembl"; gene_biotype "lncRNA"; transcript_source "ensembl"; transcript_biotype "lncRNA"; exon_id "ENSRNOE00000710628"; exon_version "1"; tag "Ensembl_canonical";
15	ensembl	exon	103500584	103500956	0	-	.	gene_id "ENSRNOG00000084406"; gene_version "1"; transcript_id "ENSRNOT00000160895"; transcript_version "1"; exon_number "2"; gene_source "ensembl"; gene_biotype "lncRNA"; transcript_source "ensembl"; transcript_biotype "lncRNA"; exon_id "ENSRNOE00000701957"; exon_version "1";
15	ensembl	exon	103501486	103501852	0	-	.	gene_id "ENSRNOG00000084406"; gene_version "1"; transcript_id "ENSRNOT00000160895"; transcript_version "1"; exon_number "1"; gene_source "ensembl"; gene_biotype "lncRNA"; transcript_source "ensembl"; transcript_biotype "lncRNA"; exon_id "ENSRNOE00000697720"; exon_version "1";
15	ensembl	exon	103501486	103502034	0	-	.	gene_id "ENSRNOG00000084406"; gene_version "1"; transcript_id "ENSRNOT00000131292"; transcript_version "1"; exon_number "1"; gene_source "ensembl"; gene_biotype "lncRNA"; transcript_source "ensembl"; transcript_biotype "lncRNA"; exon_id "ENSRNOE00000781114"; exon_version "1"; tag "Ensembl_canonical";
15	ensembl	exon	103508818	103508958	0	-	.	gene_id "ENSRNOG00000084406"; gene_version "1"; transcript_id "ENSRNOT00000140102"; transcript_version "1"; exon_number "3"; gene_source "ensembl"; gene_biotype "lncRNA"; transcript_source "ensembl"; transcript_biotype "lncRNA"; exon_id "ENSRNOE00000727874"; exon_version "1";
15	ENSEMBL114_rn	exon	103508818	103508958	0.00982827766578625	-	.	gene_id "ENSRNOG00000084406"; transcript_id "ENSRNOG00000084406_tx_14"; exon_id "15_103508818_103508958_-"; exonnum "1"; txlen "644";
15	ENSEMBL114_rn	exon	103508818	103508958	0.00557424703432653	-	.	gene_id "ENSRNOG00000084406"; transcript_id "ENSRNOG00000084406_tx_20"; exon_id "15_103508818_103508958_-"; exonnum "1"; txlen "894";
15	ensembl	exon	103513451	103513602	0	-	.	gene_id "ENSRNOG00000084406"; gene_version "1"; transcript_id "ENSRNOT00000140102"; transcript_version "1"; exon_number "2"; gene_source "ensembl"; gene_biotype "lncRNA"; transcript_source "ensembl"; transcript_biotype "lncRNA"; exon_id "ENSRNOE00000750056"; exon_version "1";
15	ensembl	exon	103514297	103514912	0	-	.	gene_id "ENSRNOG00000084406"; gene_version "1"; transcript_id "ENSRNOT00000140102"; transcript_version "1"; exon_number "1"; gene_source "ensembl"; gene_biotype "lncRNA"; transcript_source "ensembl"; transcript_biotype "lncRNA"; exon_id "ENSRNOE00000780370"; exon_version "1";
15	sraer114_es	exon	103530393	103531475	0.120634421132993	-	.	gene_id "sraer114_gene_63464"; transcript_id "sraer114_gene_63464_tx_1"; exon_id "15_103530393_103531475_-"; exonnum "2"; txlen "1309";
15	sraer114_ss	exon	103535273	103535498	0.120634421132993	-	.	gene_id "sraer114_gene_63464"; transcript_id "sraer114_gene_63464_tx_1"; exon_id "15_103535273_103535498_-"; exonnum "1"; txlen "1309";
15	sraer114_es	exon	103536962	103537198	0.00808152391646322	-	.	gene_id "ENSRNOG00000079410"; transcript_id "ENSRNOG00000079410_tx_4"; exon_id "15_103536962_103537198_-"; exonnum "5"; txlen "630";
15	sraer114_mid	exon	103537709	103537798	0.00808152391646322	-	.	gene_id "ENSRNOG00000079410"; transcript_id "ENSRNOG00000079410_tx_4"; exon_id "15_103537709_103537798_-"; exonnum "4"; txlen "630";
15	sraer114_mid	exon	103537895	103538109	0.00808152391646322	-	.	gene_id "ENSRNOG00000079410"; transcript_id "ENSRNOG00000079410_tx_4"; exon_id "15_103537895_103538109_-"; exonnum "3"; txlen "630";
15	sraer114_mid	exon	103540134	103540188	0.00808152391646322	-	.	gene_id "ENSRNOG00000079410"; transcript_id "ENSRNOG00000079410_tx_4"; exon_id "15_103540134_103540188_-"; exonnum "2"; txlen "630";
15	sraer114_ss	exon	103540480	103540512	0.00808152391646322	-	.	gene_id "ENSRNOG00000079410"; transcript_id "ENSRNOG00000079410_tx_4"; exon_id "15_103540480_103540512_-"; exonnum "1"; txlen "630";
15	sraer114_es	exon	103544464	103545505	0.214205326455091	-	.	gene_id "ENSRNOG00000079410"; transcript_id "ENSRNOG00000079410_tx_3"; exon_id "15_103544464_103545505_-"; exonnum "2"; txlen "1177";
15	sraer114_es	exon	103551267	103553948	7.32147440115898	-	.	gene_id "ENSRNOG00000079410"; transcript_id "ENSRNOG00000079410_tx_1"; exon_id "15_103551267_103553948_-"; exonnum "2"; txlen "2817";
15	ensembl	stop_codon	103552861	103552863	0	-	0	gene_id "ENSRNOG00000075479"; gene_version "1"; transcript_id "ENSRNOT00000150824"; transcript_version "1"; exon_number "1"; gene_name "Oxgr1"; gene_source "ensembl"; gene_biotype "protein_coding"; transcript_name "Oxgr1-201"; transcript_source "ensembl"; transcript_biotype "protein_coding"; tag "Ensembl_canonical"; projection_parent_transcript "ENSMUST00000058213.6";
15	ensembl	gene	103552861	103553874	0	-	.	gene_id "ENSRNOG00000075479"; gene_version "1"; gene_name "Oxgr1"; gene_source "ensembl"; gene_biotype "protein_coding";
15	ensembl	transcript	103552861	103553874	0	-	.	gene_id "ENSRNOG00000075479"; gene_version "1"; transcript_id "ENSRNOT00000150824"; transcript_version "1"; gene_name "Oxgr1"; gene_source "ensembl"; gene_biotype "protein_coding"; transcript_name "Oxgr1-201"; transcript_source "ensembl"; transcript_biotype "protein_coding"; tag "Ensembl_canonical"; projection_parent_transcript "ENSMUST00000058213.6";
15	ensembl	exon	103552861	103553874	0	-	.	gene_id "ENSRNOG00000075479"; gene_version "1"; transcript_id "ENSRNOT00000150824"; transcript_version "1"; exon_number "1"; gene_name "Oxgr1"; gene_source "ensembl"; gene_biotype "protein_coding"; transcript_name "Oxgr1-201"; transcript_source "ensembl"; transcript_biotype "protein_coding"; exon_id "ENSRNOE00000717292"; exon_version "1"; tag "Ensembl_canonical"; projection_parent_transcript "ENSMUST00000058213.6";
15	ensembl	CDS	103552864	103553874	0	-	0	gene_id "ENSRNOG00000075479"; gene_version "1"; transcript_id "ENSRNOT00000150824"; transcript_version "1"; exon_number "1"; gene_name "Oxgr1"; gene_source "ensembl"; gene_biotype "protein_coding"; transcript_name "Oxgr1-201"; transcript_source "ensembl"; transcript_biotype "protein_coding"; protein_id "ENSRNOP00000098804"; protein_version "1"; tag "Ensembl_canonical"; projection_parent_transcript "ENSMUST00000058213.6";
15	ensembl	start_codon	103553872	103553874	0	-	0	gene_id "ENSRNOG00000075479"; gene_version "1"; transcript_id "ENSRNOT00000150824"; transcript_version "1"; exon_number "1"; gene_name "Oxgr1"; gene_source "ensembl"; gene_biotype "protein_coding"; transcript_name "Oxgr1-201"; transcript_source "ensembl"; transcript_biotype "protein_coding"; tag "Ensembl_canonical"; projection_parent_transcript "ENSMUST00000058213.6";
15	sraer114_ss	exon	103573451	103573585	7.32147440115898	-	.	gene_id "ENSRNOG00000079410"; transcript_id "ENSRNOG00000079410_tx_1"; exon_id "15_103573451_103573585_-"; exonnum "1"; txlen "2817";
15	sraer114_ss	exon	103573451	103573585	0.214205326455091	-	.	gene_id "ENSRNOG00000079410"; transcript_id "ENSRNOG00000079410_tx_3"; exon_id "15_103573451_103573585_-"; exonnum "1"; txlen "1177";
15	ensembl	exon	103591046	103591597	0	-	.	gene_id "ENSRNOG00000079410"; gene_version "1"; transcript_id "ENSRNOT00000147648"; transcript_version "1"; exon_number "3"; gene_source "ensembl"; gene_biotype "lncRNA"; transcript_source "ensembl"; transcript_biotype "lncRNA"; exon_id "ENSRNOE00000695775"; exon_version "1"; tag "Ensembl_canonical";
15	ensembl	gene	103591046	103593854	0	-	.	gene_id "ENSRNOG00000079410"; gene_version "1"; gene_source "ensembl"; gene_biotype "lncRNA";
15	ensembl	transcript	103591046	103593854	0	-	.	gene_id "ENSRNOG00000079410"; gene_version "1"; transcript_id "ENSRNOT00000147648"; transcript_version "1"; gene_source "ensembl"; gene_biotype "lncRNA"; transcript_source "ensembl"; transcript_biotype "lncRNA"; tag "Ensembl_canonical";
15	ensembl	exon	103591903	103592058	0	-	.	gene_id "ENSRNOG00000079410"; gene_version "1"; transcript_id "ENSRNOT00000147648"; transcript_version "1"; exon_number "2"; gene_source "ensembl"; gene_biotype "lncRNA"; transcript_source "ensembl"; transcript_biotype "lncRNA"; exon_id "ENSRNOE00000700961"; exon_version "1"; tag "Ensembl_canonical";
15	ensembl	exon	103593577	103593854	0	-	.	gene_id "ENSRNOG00000079410"; gene_version "1"; transcript_id "ENSRNOT00000147648"; transcript_version "1"; exon_number "1"; gene_source "ensembl"; gene_biotype "lncRNA"; transcript_source "ensembl"; transcript_biotype "lncRNA"; exon_id "ENSRNOE00000706464"; exon_version "1"; tag "Ensembl_canonical";
15	sraer114_es	exon	103619887	103620195	0.0651480885222096	-	.	gene_id "sraer114_gene_44036"; transcript_id "sraer114_gene_44036_tx_12"; exon_id "15_103619887_103620195_-"; exonnum "4"; txlen "794";
15	sraer114_es	exon	103619887	103620195	0.0651480885222096	-	.	gene_id "sraer114_gene_44036"; transcript_id "sraer114_gene_44036_tx_13"; exon_id "15_103619887_103620195_-"; exonnum "3"; txlen "694";
15	sraer114_es	exon	103619887	103620195	0.0634861474884797	-	.	gene_id "sraer114_gene_44036"; transcript_id "sraer114_gene_44036_tx_14"; exon_id "15_103619887_103620195_-"; exonnum "4"; txlen "811";
15	sraer114_es	exon	103619887	103620195	0.040551361223008	-	.	gene_id "sraer114_gene_44036"; transcript_id "sraer114_gene_44036_tx_19"; exon_id "15_103619887_103620195_-"; exonnum "4"; txlen "800";
15	sraer114_es	exon	103619887	103620195	0.674718638358871	-	.	gene_id "sraer114_gene_44036"; transcript_id "sraer114_gene_44036_tx_3"; exon_id "15_103619887_103620195_-"; exonnum "9"; txlen "1756";
15	sraer114_es	exon	103619887	103620195	0.674718638358871	-	.	gene_id "sraer114_gene_44036"; transcript_id "sraer114_gene_44036_tx_5"; exon_id "15_103619887_103620195_-"; exonnum "10"; txlen "2326";
15	sraer114_es	exon	103619887	103620195	0.674718638358871	-	.	gene_id "sraer114_gene_44036"; transcript_id "sraer114_gene_44036_tx_7"; exon_id "15_103619887_103620195_-"; exonnum "11"; txlen "2473";
15	sraer114_es	exon	103619887	103620195	0.674718638358871	-	.	gene_id "sraer114_gene_44036"; transcript_id "sraer114_gene_44036_tx_9"; exon_id "15_103619887_103620195_-"; exonnum "10"; txlen "1903";
15	sraer114_mid	exon	103637186	103637442	0.0651480885222096	-	.	gene_id "sraer114_gene_44036"; transcript_id "sraer114_gene_44036_tx_12"; exon_id "15_103637186_103637442_-"; exonnum "3"; txlen "794";
15	sraer114_mid	exon	103637186	103637442	0.0651480885222096	-	.	gene_id "sraer114_gene_44036"; transcript_id "sraer114_gene_44036_tx_13"; exon_id "15_103637186_103637442_-"; exonnum "2"; txlen "694";
15	sraer114_mid	exon	103637186	103637442	0.0634861474884797	-	.	gene_id "sraer114_gene_44036"; transcript_id "sraer114_gene_44036_tx_14"; exon_id "15_103637186_103637442_-"; exonnum "3"; txlen "811";
15	sraer114_mid	exon	103637186	103637442	0.040551361223008	-	.	gene_id "sraer114_gene_44036"; transcript_id "sraer114_gene_44036_tx_19"; exon_id "15_103637186_103637442_-"; exonnum "3"; txlen "800";
15	sraer114_mid	exon	103637186	103637442	0.674718638358871	-	.	gene_id "sraer114_gene_44036"; transcript_id "sraer114_gene_44036_tx_3"; exon_id "15_103637186_103637442_-"; exonnum "8"; txlen "1756";
15	sraer114_mid	exon	103637186	103637442	0.674718638358871	-	.	gene_id "sraer114_gene_44036"; transcript_id "sraer114_gene_44036_tx_5"; exon_id "15_103637186_103637442_-"; exonnum "9"; txlen "2326";
15	sraer114_mid	exon	103637186	103637442	0.674718638358871	-	.	gene_id "sraer114_gene_44036"; transcript_id "sraer114_gene_44036_tx_7"; exon_id "15_103637186_103637442_-"; exonnum "10"; txlen "2473";
15	sraer114_mid	exon	103637186	103637442	0.674718638358871	-	.	gene_id "sraer114_gene_44036"; transcript_id "sraer114_gene_44036_tx_9"; exon_id "15_103637186_103637442_-"; exonnum "9"; txlen "1903";
15	sraer114_mid	exon	103638048	103638147	0.0651480885222096	-	.	gene_id "sraer114_gene_44036"; transcript_id "sraer114_gene_44036_tx_12"; exon_id "15_103638048_103638147_-"; exonnum "2"; txlen "794";
15	sraer114_mid	exon	103638048	103638147	0.674718638358871	-	.	gene_id "sraer114_gene_44036"; transcript_id "sraer114_gene_44036_tx_3"; exon_id "15_103638048_103638147_-"; exonnum "7"; txlen "1756";
15	sraer114_mid	exon	103638048	103638147	0.674718638358871	-	.	gene_id "sraer114_gene_44036"; transcript_id "sraer114_gene_44036_tx_5"; exon_id "15_103638048_103638147_-"; exonnum "8"; txlen "2326";
15	sraer114_mid	exon	103638048	103638147	0.674718638358871	-	.	gene_id "sraer114_gene_44036"; transcript_id "sraer114_gene_44036_tx_7"; exon_id "15_103638048_103638147_-"; exonnum "9"; txlen "2473";
15	sraer114_mid	exon	103638048	103638147	0.674718638358871	-	.	gene_id "sraer114_gene_44036"; transcript_id "sraer114_gene_44036_tx_9"; exon_id "15_103638048_103638147_-"; exonnum "8"; txlen "1903";
15	sraer114_mid	exon	103638048	103638164	0.0634861474884797	-	.	gene_id "sraer114_gene_44036"; transcript_id "sraer114_gene_44036_tx_14"; exon_id "15_103638048_103638164_-"; exonnum "2"; txlen "811";
15	sraer114_mid	exon	103638048	103638164	0.040551361223008	-	.	gene_id "sraer114_gene_44036"; transcript_id "sraer114_gene_44036_tx_19"; exon_id "15_103638048_103638164_-"; exonnum "2"; txlen "800";
15	sraer114_ss	exon	103644686	103644813	0.0651480885222096	-	.	gene_id "sraer114_gene_44036"; transcript_id "sraer114_gene_44036_tx_12"; exon_id "15_103644686_103644813_-"; exonnum "1"; txlen "794";
15	sraer114_ss	exon	103644686	103644813	0.0651480885222096	-	.	gene_id "sraer114_gene_44036"; transcript_id "sraer114_gene_44036_tx_13"; exon_id "15_103644686_103644813_-"; exonnum "1"; txlen "694";
15	sraer114_ss	exon	103644686	103644813	0.0634861474884797	-	.	gene_id "sraer114_gene_44036"; transcript_id "sraer114_gene_44036_tx_14"; exon_id "15_103644686_103644813_-"; exonnum "1"; txlen "811";
15	sraer114_mid	exon	103644817	103644933	0.040551361223008	-	.	gene_id "sraer114_gene_44036"; transcript_id "sraer114_gene_44036_tx_19"; exon_id "15_103644817_103644933_-"; exonnum "1"; txlen "800";
15	sraer114_mid	exon	103645651	103645724	0.674718638358871	-	.	gene_id "sraer114_gene_44036"; transcript_id "sraer114_gene_44036_tx_2"; exon_id "15_103645651_103645724_-"; exonnum "7"; txlen "1164";
15	sraer114_mid	exon	103645651	103645724	0.0229347862654717	-	.	gene_id "sraer114_gene_44036"; transcript_id "sraer114_gene_44036_tx_29"; exon_id "15_103645651_103645724_-"; exonnum "3"; txlen "504";
15	sraer114_mid	exon	103645651	103645724	0.674718638358871	-	.	gene_id "sraer114_gene_44036"; transcript_id "sraer114_gene_44036_tx_4"; exon_id "15_103645651_103645724_-"; exonnum "8"; txlen "1734";
15	sraer114_mid	exon	103645651	103645724	0.674718638358871	-	.	gene_id "sraer114_gene_44036"; transcript_id "sraer114_gene_44036_tx_6"; exon_id "15_103645651_103645724_-"; exonnum "9"; txlen "1881";
15	sraer114_mid	exon	103645651	103645724	0.674718638358871	-	.	gene_id "sraer114_gene_44036"; transcript_id "sraer114_gene_44036_tx_8"; exon_id "15_103645651_103645724_-"; exonnum "8"; txlen "1311";
15	sraer114_mid	exon	103646861	103646972	0.674718638358871	-	.	gene_id "sraer114_gene_44036"; transcript_id "sraer114_gene_44036_tx_2"; exon_id "15_103646861_103646972_-"; exonnum "6"; txlen "1164";
15	sraer114_mid	exon	103646861	103646972	0.0366450040087395	-	.	gene_id "sraer114_gene_44036"; transcript_id "sraer114_gene_44036_tx_21"; exon_id "15_103646861_103646972_-"; exonnum "4"; txlen "585";
15	sraer114_mid	exon	103646861	103646972	0.0366450040087395	-	.	gene_id "sraer114_gene_44036"; transcript_id "sraer114_gene_44036_tx_22"; exon_id "15_103646861_103646972_-"; exonnum "4"; txlen "740";
15	sraer114_mid	exon	103646861	103646972	0.0312161145259633	-	.	gene_id "sraer114_gene_44036"; transcript_id "sraer114_gene_44036_tx_24"; exon_id "15_103646861_103646972_-"; exonnum "5"; txlen "613";
15	sraer114_mid	exon	103646861	103646972	0.0312161145259633	-	.	gene_id "sraer114_gene_44036"; transcript_id "sraer114_gene_44036_tx_25"; exon_id "15_103646861_103646972_-"; exonnum "5"; txlen "768";
15	sraer114_mid	exon	103646861	103646972	0.0229347862654717	-	.	gene_id "sraer114_gene_44036"; transcript_id "sraer114_gene_44036_tx_29"; exon_id "15_103646861_103646972_-"; exonnum "2"; txlen "504";
15	sraer114_mid	exon	103646861	103646972	0.674718638358871	-	.	gene_id "sraer114_gene_44036"; transcript_id "sraer114_gene_44036_tx_3"; exon_id "15_103646861_103646972_-"; exonnum "6"; txlen "1756";
15	sraer114_mid	exon	103646861	103646972	0.674718638358871	-	.	gene_id "sraer114_gene_44036"; transcript_id "sraer114_gene_44036_tx_4"; exon_id "15_103646861_103646972_-"; exonnum "7"; txlen "1734";
15	sraer114_mid	exon	103646861	103646972	0.674718638358871	-	.	gene_id "sraer114_gene_44036"; transcript_id "sraer114_gene_44036_tx_5"; exon_id "15_103646861_103646972_-"; exonnum "7"; txlen "2326";
15	sraer114_mid	exon	103646861	103646972	0.674718638358871	-	.	gene_id "sraer114_gene_44036"; transcript_id "sraer114_gene_44036_tx_6"; exon_id "15_103646861_103646972_-"; exonnum "8"; txlen "1881";
15	sraer114_mid	exon	103646861	103646972	0.674718638358871	-	.	gene_id "sraer114_gene_44036"; transcript_id "sraer114_gene_44036_tx_7"; exon_id "15_103646861_103646972_-"; exonnum "8"; txlen "2473";
15	sraer114_mid	exon	103646861	103646972	0.674718638358871	-	.	gene_id "sraer114_gene_44036"; transcript_id "sraer114_gene_44036_tx_8"; exon_id "15_103646861_103646972_-"; exonnum "7"; txlen "1311";
15	sraer114_mid	exon	103646861	103646972	0.674718638358871	-	.	gene_id "sraer114_gene_44036"; transcript_id "sraer114_gene_44036_tx_9"; exon_id "15_103646861_103646972_-"; exonnum "7"; txlen "1903";
15	sraer114_mid	exon	103652228	103652374	0.674718638358871	-	.	gene_id "sraer114_gene_44036"; transcript_id "sraer114_gene_44036_tx_6"; exon_id "15_103652228_103652374_-"; exonnum "7"; txlen "1881";
15	sraer114_mid	exon	103652228	103652374	0.674718638358871	-	.	gene_id "sraer114_gene_44036"; transcript_id "sraer114_gene_44036_tx_7"; exon_id "15_103652228_103652374_-"; exonnum "7"; txlen "2473";
15	sraer114_mid	exon	103652228	103652374	0.674718638358871	-	.	gene_id "sraer114_gene_44036"; transcript_id "sraer114_gene_44036_tx_8"; exon_id "15_103652228_103652374_-"; exonnum "6"; txlen "1311";
15	sraer114_mid	exon	103652228	103652374	0.674718638358871	-	.	gene_id "sraer114_gene_44036"; transcript_id "sraer114_gene_44036_tx_9"; exon_id "15_103652228_103652374_-"; exonnum "6"; txlen "1903";
15	sraer114_mid	exon	103658717	103659286	0.0412161376364999	-	.	gene_id "sraer114_gene_44036"; transcript_id "sraer114_gene_44036_tx_18"; exon_id "15_103658717_103659286_-"; exonnum "2"; txlen "619";
15	sraer114_mid	exon	103658717	103659286	0.674718638358871	-	.	gene_id "sraer114_gene_44036"; transcript_id "sraer114_gene_44036_tx_4"; exon_id "15_103658717_103659286_-"; exonnum "6"; txlen "1734";
15	sraer114_mid	exon	103658717	103659286	0.674718638358871	-	.	gene_id "sraer114_gene_44036"; transcript_id "sraer114_gene_44036_tx_5"; exon_id "15_103658717_103659286_-"; exonnum "6"; txlen "2326";
15	sraer114_mid	exon	103658717	103659286	0.674718638358871	-	.	gene_id "sraer114_gene_44036"; transcript_id "sraer114_gene_44036_tx_6"; exon_id "15_103658717_103659286_-"; exonnum "6"; txlen "1881";
15	sraer114_mid	exon	103658717	103659286	0.674718638358871	-	.	gene_id "sraer114_gene_44036"; transcript_id "sraer114_gene_44036_tx_7"; exon_id "15_103658717_103659286_-"; exonnum "6"; txlen "2473";
15	sraer114_ss	exon	103662624	103662941	0.0229347862654717	-	.	gene_id "sraer114_gene_44036"; transcript_id "sraer114_gene_44036_tx_29"; exon_id "15_103662624_103662941_-"; exonnum "1"; txlen "504";
15	sraer114_ss	exon	103664122	103664170	0.0412161376364999	-	.	gene_id "sraer114_gene_44036"; transcript_id "sraer114_gene_44036_tx_18"; exon_id "15_103664122_103664170_-"; exonnum "1"; txlen "619";
15	sraer114_es	exon	103665231	103665628	0.0422782488041196	-	.	gene_id "sraer114_gene_44036"; transcript_id "sraer114_gene_44036_tx_17"; exon_id "15_103665231_103665628_-"; exonnum "6"; txlen "1199";
15	sraer114_es	exon	103665231	103665628	0.0386724910120518	-	.	gene_id "sraer114_gene_44036"; transcript_id "sraer114_gene_44036_tx_20"; exon_id "15_103665231_103665628_-"; exonnum "6"; txlen "1354";
15	sraer114_es	exon	103665231	103665628	0.0266355285166782	-	.	gene_id "sraer114_gene_44036"; transcript_id "sraer114_gene_44036_tx_27"; exon_id "15_103665231_103665628_-"; exonnum "4"; txlen "776";
15	sraer114_es	exon	103665231	103665628	0.0253638695012269	-	.	gene_id "sraer114_gene_44036"; transcript_id "sraer114_gene_44036_tx_28"; exon_id "15_103665231_103665628_-"; exonnum "6"; txlen "1221";
15	sraer114_es	exon	103665231	103665628	0.0201448117670399	-	.	gene_id "sraer114_gene_44036"; transcript_id "sraer114_gene_44036_tx_30"; exon_id "15_103665231_103665628_-"; exonnum "7"; txlen "1383";
15	sraer114_mid	exon	103666628	103666719	0.0422782488041196	-	.	gene_id "sraer114_gene_44036"; transcript_id "sraer114_gene_44036_tx_17"; exon_id "15_103666628_103666719_-"; exonnum "5"; txlen "1199";
15	sraer114_mid	exon	103666628	103666719	0.674718638358871	-	.	gene_id "sraer114_gene_44036"; transcript_id "sraer114_gene_44036_tx_2"; exon_id "15_103666628_103666719_-"; exonnum "5"; txlen "1164";
15	sraer114_mid	exon	103666628	103666719	0.0386724910120518	-	.	gene_id "sraer114_gene_44036"; transcript_id "sraer114_gene_44036_tx_20"; exon_id "15_103666628_103666719_-"; exonnum "5"; txlen "1354";
15	sraer114_mid	exon	103666628	103666719	0.0266355285166782	-	.	gene_id "sraer114_gene_44036"; transcript_id "sraer114_gene_44036_tx_27"; exon_id "15_103666628_103666719_-"; exonnum "3"; txlen "776";
15	sraer114_mid	exon	103666628	103666719	0.0253638695012269	-	.	gene_id "sraer114_gene_44036"; transcript_id "sraer114_gene_44036_tx_28"; exon_id "15_103666628_103666719_-"; exonnum "5"; txlen "1221";
15	sraer114_mid	exon	103666628	103666719	0.674718638358871	-	.	gene_id "sraer114_gene_44036"; transcript_id "sraer114_gene_44036_tx_3"; exon_id "15_103666628_103666719_-"; exonnum "5"; txlen "1756";
15	sraer114_mid	exon	103666628	103666719	0.0201448117670399	-	.	gene_id "sraer114_gene_44036"; transcript_id "sraer114_gene_44036_tx_30"; exon_id "15_103666628_103666719_-"; exonnum "6"; txlen "1383";
15	sraer114_mid	exon	103666628	103666719	0.674718638358871	-	.	gene_id "sraer114_gene_44036"; transcript_id "sraer114_gene_44036_tx_4"; exon_id "15_103666628_103666719_-"; exonnum "5"; txlen "1734";
15	sraer114_mid	exon	103666628	103666719	0.674718638358871	-	.	gene_id "sraer114_gene_44036"; transcript_id "sraer114_gene_44036_tx_5"; exon_id "15_103666628_103666719_-"; exonnum "5"; txlen "2326";
15	sraer114_mid	exon	103666628	103666719	0.674718638358871	-	.	gene_id "sraer114_gene_44036"; transcript_id "sraer114_gene_44036_tx_6"; exon_id "15_103666628_103666719_-"; exonnum "5"; txlen "1881";
15	sraer114_mid	exon	103666628	103666719	0.674718638358871	-	.	gene_id "sraer114_gene_44036"; transcript_id "sraer114_gene_44036_tx_7"; exon_id "15_103666628_103666719_-"; exonnum "5"; txlen "2473";
15	sraer114_mid	exon	103666628	103666719	0.674718638358871	-	.	gene_id "sraer114_gene_44036"; transcript_id "sraer114_gene_44036_tx_8"; exon_id "15_103666628_103666719_-"; exonnum "5"; txlen "1311";
15	sraer114_mid	exon	103666628	103666719	0.674718638358871	-	.	gene_id "sraer114_gene_44036"; transcript_id "sraer114_gene_44036_tx_9"; exon_id "15_103666628_103666719_-"; exonnum "5"; txlen "1903";
15	sraer114_mid	exon	103668191	103668448	0.0422782488041196	-	.	gene_id "sraer114_gene_44036"; transcript_id "sraer114_gene_44036_tx_17"; exon_id "15_103668191_103668448_-"; exonnum "4"; txlen "1199";
15	sraer114_mid	exon	103668191	103668448	0.674718638358871	-	.	gene_id "sraer114_gene_44036"; transcript_id "sraer114_gene_44036_tx_2"; exon_id "15_103668191_103668448_-"; exonnum "4"; txlen "1164";
15	sraer114_mid	exon	103668191	103668448	0.0386724910120518	-	.	gene_id "sraer114_gene_44036"; transcript_id "sraer114_gene_44036_tx_20"; exon_id "15_103668191_103668448_-"; exonnum "4"; txlen "1354";
15	sraer114_mid	exon	103668191	103668448	0.0266355285166782	-	.	gene_id "sraer114_gene_44036"; transcript_id "sraer114_gene_44036_tx_27"; exon_id "15_103668191_103668448_-"; exonnum "2"; txlen "776";
15	sraer114_mid	exon	103668191	103668448	0.0253638695012269	-	.	gene_id "sraer114_gene_44036"; transcript_id "sraer114_gene_44036_tx_28"; exon_id "15_103668191_103668448_-"; exonnum "4"; txlen "1221";
15	sraer114_mid	exon	103668191	103668448	0.674718638358871	-	.	gene_id "sraer114_gene_44036"; transcript_id "sraer114_gene_44036_tx_3"; exon_id "15_103668191_103668448_-"; exonnum "4"; txlen "1756";
15	sraer114_mid	exon	103668191	103668448	0.0201448117670399	-	.	gene_id "sraer114_gene_44036"; transcript_id "sraer114_gene_44036_tx_30"; exon_id "15_103668191_103668448_-"; exonnum "5"; txlen "1383";
15	sraer114_mid	exon	103668191	103668448	0.674718638358871	-	.	gene_id "sraer114_gene_44036"; transcript_id "sraer114_gene_44036_tx_4"; exon_id "15_103668191_103668448_-"; exonnum "4"; txlen "1734";
15	sraer114_mid	exon	103668191	103668448	0.674718638358871	-	.	gene_id "sraer114_gene_44036"; transcript_id "sraer114_gene_44036_tx_5"; exon_id "15_103668191_103668448_-"; exonnum "4"; txlen "2326";
15	sraer114_mid	exon	103668191	103668448	0.674718638358871	-	.	gene_id "sraer114_gene_44036"; transcript_id "sraer114_gene_44036_tx_6"; exon_id "15_103668191_103668448_-"; exonnum "4"; txlen "1881";
15	sraer114_mid	exon	103668191	103668448	0.674718638358871	-	.	gene_id "sraer114_gene_44036"; transcript_id "sraer114_gene_44036_tx_7"; exon_id "15_103668191_103668448_-"; exonnum "4"; txlen "2473";
15	sraer114_mid	exon	103668191	103668448	0.674718638358871	-	.	gene_id "sraer114_gene_44036"; transcript_id "sraer114_gene_44036_tx_8"; exon_id "15_103668191_103668448_-"; exonnum "4"; txlen "1311";
15	sraer114_mid	exon	103668191	103668448	0.674718638358871	-	.	gene_id "sraer114_gene_44036"; transcript_id "sraer114_gene_44036_tx_9"; exon_id "15_103668191_103668448_-"; exonnum "4"; txlen "1903";
15	sraer114_mid	exon	103669669	103669852	0.449812425572581	-	.	gene_id "sraer114_gene_44036"; transcript_id "sraer114_gene_44036_tx_10"; exon_id "15_103669669_103669852_-"; exonnum "4"; txlen "812";
15	sraer114_mid	exon	103669669	103669852	0.0201448117670399	-	.	gene_id "sraer114_gene_44036"; transcript_id "sraer114_gene_44036_tx_30"; exon_id "15_103669669_103669852_-"; exonnum "4"; txlen "1383";
15	sraer114_mid	exon	103673816	103673843	0.057224959748066	-	.	gene_id "sraer114_gene_44036"; transcript_id "sraer114_gene_44036_tx_15"; exon_id "15_103673816_103673843_-"; exonnum "4"; txlen "634";
15	sraer114_mid	exon	103673816	103673843	0.0312161145259633	-	.	gene_id "sraer114_gene_44036"; transcript_id "sraer114_gene_44036_tx_24"; exon_id "15_103673816_103673843_-"; exonnum "4"; txlen "613";
15	sraer114_mid	exon	103673816	103673843	0.0312161145259633	-	.	gene_id "sraer114_gene_44036"; transcript_id "sraer114_gene_44036_tx_25"; exon_id "15_103673816_103673843_-"; exonnum "4"; txlen "768";
15	sraer114_mid	exon	103673816	103673843	0.0266355285166782	-	.	gene_id "sraer114_gene_44036"; transcript_id "sraer114_gene_44036_tx_27"; exon_id "15_103673816_103673843_-"; exonnum "1"; txlen "776";
15	sraer114_mid	exon	103673878	103673981	0.057224959748066	-	.	gene_id "sraer114_gene_44036"; transcript_id "sraer114_gene_44036_tx_15"; exon_id "15_103673878_103673981_-"; exonnum "3"; txlen "634";
15	sraer114_mid	exon	103673878	103673981	0.0422782488041196	-	.	gene_id "sraer114_gene_44036"; transcript_id "sraer114_gene_44036_tx_17"; exon_id "15_103673878_103673981_-"; exonnum "3"; txlen "1199";
15	sraer114_mid	exon	103673878	103673981	0.0386724910120518	-	.	gene_id "sraer114_gene_44036"; transcript_id "sraer114_gene_44036_tx_20"; exon_id "15_103673878_103673981_-"; exonnum "3"; txlen "1354";
15	sraer114_mid	exon	103673878	103673981	0.0201448117670399	-	.	gene_id "sraer114_gene_44036"; transcript_id "sraer114_gene_44036_tx_30"; exon_id "15_103673878_103673981_-"; exonnum "3"; txlen "1383";
15	sraer114_mid	exon	103673878	103674003	0.449812425572581	-	.	gene_id "sraer114_gene_44036"; transcript_id "sraer114_gene_44036_tx_10"; exon_id "15_103673878_103674003_-"; exonnum "3"; txlen "812";
15	sraer114_mid	exon	103673878	103674003	0.674718638358871	-	.	gene_id "sraer114_gene_44036"; transcript_id "sraer114_gene_44036_tx_2"; exon_id "15_103673878_103674003_-"; exonnum "3"; txlen "1164";
15	sraer114_mid	exon	103673878	103674003	0.0366450040087395	-	.	gene_id "sraer114_gene_44036"; transcript_id "sraer114_gene_44036_tx_21"; exon_id "15_103673878_103674003_-"; exonnum "3"; txlen "585";
15	sraer114_mid	exon	103673878	103674003	0.0366450040087395	-	.	gene_id "sraer114_gene_44036"; transcript_id "sraer114_gene_44036_tx_22"; exon_id "15_103673878_103674003_-"; exonnum "3"; txlen "740";
15	sraer114_mid	exon	103673878	103674003	0.0312161145259633	-	.	gene_id "sraer114_gene_44036"; transcript_id "sraer114_gene_44036_tx_24"; exon_id "15_103673878_103674003_-"; exonnum "3"; txlen "613";
15	sraer114_mid	exon	103673878	103674003	0.0312161145259633	-	.	gene_id "sraer114_gene_44036"; transcript_id "sraer114_gene_44036_tx_25"; exon_id "15_103673878_103674003_-"; exonnum "3"; txlen "768";
15	sraer114_mid	exon	103673878	103674003	0.0253638695012269	-	.	gene_id "sraer114_gene_44036"; transcript_id "sraer114_gene_44036_tx_28"; exon_id "15_103673878_103674003_-"; exonnum "3"; txlen "1221";
15	sraer114_mid	exon	103673878	103674003	0.674718638358871	-	.	gene_id "sraer114_gene_44036"; transcript_id "sraer114_gene_44036_tx_3"; exon_id "15_103673878_103674003_-"; exonnum "3"; txlen "1756";
15	sraer114_mid	exon	103673878	103674003	0.674718638358871	-	.	gene_id "sraer114_gene_44036"; transcript_id "sraer114_gene_44036_tx_4"; exon_id "15_103673878_103674003_-"; exonnum "3"; txlen "1734";
15	sraer114_mid	exon	103673878	103674003	0.674718638358871	-	.	gene_id "sraer114_gene_44036"; transcript_id "sraer114_gene_44036_tx_5"; exon_id "15_103673878_103674003_-"; exonnum "3"; txlen "2326";
15	sraer114_mid	exon	103673878	103674003	0.674718638358871	-	.	gene_id "sraer114_gene_44036"; transcript_id "sraer114_gene_44036_tx_6"; exon_id "15_103673878_103674003_-"; exonnum "3"; txlen "1881";
15	sraer114_mid	exon	103673878	103674003	0.674718638358871	-	.	gene_id "sraer114_gene_44036"; transcript_id "sraer114_gene_44036_tx_7"; exon_id "15_103673878_103674003_-"; exonnum "3"; txlen "2473";
15	sraer114_mid	exon	103673878	103674003	0.674718638358871	-	.	gene_id "sraer114_gene_44036"; transcript_id "sraer114_gene_44036_tx_8"; exon_id "15_103673878_103674003_-"; exonnum "3"; txlen "1311";
15	sraer114_mid	exon	103673878	103674003	0.674718638358871	-	.	gene_id "sraer114_gene_44036"; transcript_id "sraer114_gene_44036_tx_9"; exon_id "15_103673878_103674003_-"; exonnum "3"; txlen "1903";
15	sraer114_mid	exon	103674552	103674790	0.449812425572581	-	.	gene_id "sraer114_gene_44036"; transcript_id "sraer114_gene_44036_tx_10"; exon_id "15_103674552_103674790_-"; exonnum "2"; txlen "812";
15	sraer114_mid	exon	103674552	103674790	0.057224959748066	-	.	gene_id "sraer114_gene_44036"; transcript_id "sraer114_gene_44036_tx_15"; exon_id "15_103674552_103674790_-"; exonnum "2"; txlen "634";
15	sraer114_mid	exon	103674552	103674790	0.0422782488041196	-	.	gene_id "sraer114_gene_44036"; transcript_id "sraer114_gene_44036_tx_17"; exon_id "15_103674552_103674790_-"; exonnum "2"; txlen "1199";
15	sraer114_mid	exon	103674552	103674790	0.674718638358871	-	.	gene_id "sraer114_gene_44036"; transcript_id "sraer114_gene_44036_tx_2"; exon_id "15_103674552_103674790_-"; exonnum "2"; txlen "1164";
15	sraer114_mid	exon	103674552	103674790	0.0386724910120518	-	.	gene_id "sraer114_gene_44036"; transcript_id "sraer114_gene_44036_tx_20"; exon_id "15_103674552_103674790_-"; exonnum "2"; txlen "1354";
15	sraer114_mid	exon	103674552	103674790	0.0366450040087395	-	.	gene_id "sraer114_gene_44036"; transcript_id "sraer114_gene_44036_tx_21"; exon_id "15_103674552_103674790_-"; exonnum "2"; txlen "585";
15	sraer114_mid	exon	103674552	103674790	0.0366450040087395	-	.	gene_id "sraer114_gene_44036"; transcript_id "sraer114_gene_44036_tx_22"; exon_id "15_103674552_103674790_-"; exonnum "2"; txlen "740";
15	sraer114_mid	exon	103674552	103674790	0.0312161145259633	-	.	gene_id "sraer114_gene_44036"; transcript_id "sraer114_gene_44036_tx_24"; exon_id "15_103674552_103674790_-"; exonnum "2"; txlen "613";
15	sraer114_mid	exon	103674552	103674790	0.0312161145259633	-	.	gene_id "sraer114_gene_44036"; transcript_id "sraer114_gene_44036_tx_25"; exon_id "15_103674552_103674790_-"; exonnum "2"; txlen "768";
15	sraer114_mid	exon	103674552	103674790	0.0253638695012269	-	.	gene_id "sraer114_gene_44036"; transcript_id "sraer114_gene_44036_tx_28"; exon_id "15_103674552_103674790_-"; exonnum "2"; txlen "1221";
15	sraer114_mid	exon	103674552	103674790	0.674718638358871	-	.	gene_id "sraer114_gene_44036"; transcript_id "sraer114_gene_44036_tx_3"; exon_id "15_103674552_103674790_-"; exonnum "2"; txlen "1756";
15	sraer114_mid	exon	103674552	103674790	0.0201448117670399	-	.	gene_id "sraer114_gene_44036"; transcript_id "sraer114_gene_44036_tx_30"; exon_id "15_103674552_103674790_-"; exonnum "2"; txlen "1383";
15	sraer114_mid	exon	103674552	103674790	0.674718638358871	-	.	gene_id "sraer114_gene_44036"; transcript_id "sraer114_gene_44036_tx_4"; exon_id "15_103674552_103674790_-"; exonnum "2"; txlen "1734";
15	sraer114_mid	exon	103674552	103674790	0.674718638358871	-	.	gene_id "sraer114_gene_44036"; transcript_id "sraer114_gene_44036_tx_5"; exon_id "15_103674552_103674790_-"; exonnum "2"; txlen "2326";
15	sraer114_mid	exon	103674552	103674790	0.674718638358871	-	.	gene_id "sraer114_gene_44036"; transcript_id "sraer114_gene_44036_tx_6"; exon_id "15_103674552_103674790_-"; exonnum "2"; txlen "1881";
15	sraer114_mid	exon	103674552	103674790	0.674718638358871	-	.	gene_id "sraer114_gene_44036"; transcript_id "sraer114_gene_44036_tx_7"; exon_id "15_103674552_103674790_-"; exonnum "2"; txlen "2473";
15	sraer114_mid	exon	103674552	103674790	0.674718638358871	-	.	gene_id "sraer114_gene_44036"; transcript_id "sraer114_gene_44036_tx_8"; exon_id "15_103674552_103674790_-"; exonnum "2"; txlen "1311";
15	sraer114_mid	exon	103674552	103674790	0.674718638358871	-	.	gene_id "sraer114_gene_44036"; transcript_id "sraer114_gene_44036_tx_9"; exon_id "15_103674552_103674790_-"; exonnum "2"; txlen "1903";
15	sraer114_mid	exon	103674926	103675188	0.449812425572581	-	.	gene_id "sraer114_gene_44036"; transcript_id "sraer114_gene_44036_tx_10"; exon_id "15_103674926_103675188_-"; exonnum "1"; txlen "812";
15	sraer114_mid	exon	103674926	103675188	0.057224959748066	-	.	gene_id "sraer114_gene_44036"; transcript_id "sraer114_gene_44036_tx_15"; exon_id "15_103674926_103675188_-"; exonnum "1"; txlen "634";
15	sraer114_mid	exon	103674926	103675188	0.674718638358871	-	.	gene_id "sraer114_gene_44036"; transcript_id "sraer114_gene_44036_tx_2"; exon_id "15_103674926_103675188_-"; exonnum "1"; txlen "1164";
15	sraer114_mid	exon	103674926	103675188	0.0386724910120518	-	.	gene_id "sraer114_gene_44036"; transcript_id "sraer114_gene_44036_tx_20"; exon_id "15_103674926_103675188_-"; exonnum "1"; txlen "1354";
15	sraer114_mid	exon	103674926	103675188	0.0366450040087395	-	.	gene_id "sraer114_gene_44036"; transcript_id "sraer114_gene_44036_tx_22"; exon_id "15_103674926_103675188_-"; exonnum "1"; txlen "740";
15	sraer114_mid	exon	103674926	103675188	0.0312161145259633	-	.	gene_id "sraer114_gene_44036"; transcript_id "sraer114_gene_44036_tx_25"; exon_id "15_103674926_103675188_-"; exonnum "1"; txlen "768";
15	sraer114_mid	exon	103674926	103675188	0.674718638358871	-	.	gene_id "sraer114_gene_44036"; transcript_id "sraer114_gene_44036_tx_3"; exon_id "15_103674926_103675188_-"; exonnum "1"; txlen "1756";
15	sraer114_mid	exon	103674926	103675188	0.674718638358871	-	.	gene_id "sraer114_gene_44036"; transcript_id "sraer114_gene_44036_tx_4"; exon_id "15_103674926_103675188_-"; exonnum "1"; txlen "1734";
15	sraer114_mid	exon	103674926	103675188	0.674718638358871	-	.	gene_id "sraer114_gene_44036"; transcript_id "sraer114_gene_44036_tx_5"; exon_id "15_103674926_103675188_-"; exonnum "1"; txlen "2326";
15	sraer114_mid	exon	103674926	103675188	0.674718638358871	-	.	gene_id "sraer114_gene_44036"; transcript_id "sraer114_gene_44036_tx_6"; exon_id "15_103674926_103675188_-"; exonnum "1"; txlen "1881";
15	sraer114_mid	exon	103674926	103675188	0.674718638358871	-	.	gene_id "sraer114_gene_44036"; transcript_id "sraer114_gene_44036_tx_7"; exon_id "15_103674926_103675188_-"; exonnum "1"; txlen "2473";
15	sraer114_mid	exon	103674926	103675188	0.674718638358871	-	.	gene_id "sraer114_gene_44036"; transcript_id "sraer114_gene_44036_tx_8"; exon_id "15_103674926_103675188_-"; exonnum "1"; txlen "1311";
15	sraer114_mid	exon	103674926	103675188	0.674718638358871	-	.	gene_id "sraer114_gene_44036"; transcript_id "sraer114_gene_44036_tx_9"; exon_id "15_103674926_103675188_-"; exonnum "1"; txlen "1903";
15	sraer114_ss	exon	103681293	103681400	0.0422782488041196	-	.	gene_id "sraer114_gene_44036"; transcript_id "sraer114_gene_44036_tx_17"; exon_id "15_103681293_103681400_-"; exonnum "1"; txlen "1199";
15	sraer114_ss	exon	103681293	103681400	0.0366450040087395	-	.	gene_id "sraer114_gene_44036"; transcript_id "sraer114_gene_44036_tx_21"; exon_id "15_103681293_103681400_-"; exonnum "1"; txlen "585";
15	sraer114_ss	exon	103681293	103681400	0.0312161145259633	-	.	gene_id "sraer114_gene_44036"; transcript_id "sraer114_gene_44036_tx_24"; exon_id "15_103681293_103681400_-"; exonnum "1"; txlen "613";
15	sraer114_ss	exon	103681293	103681400	0.0253638695012269	-	.	gene_id "sraer114_gene_44036"; transcript_id "sraer114_gene_44036_tx_28"; exon_id "15_103681293_103681400_-"; exonnum "1"; txlen "1221";
15	sraer114_ss	exon	103681293	103681400	0.0201448117670399	-	.	gene_id "sraer114_gene_44036"; transcript_id "sraer114_gene_44036_tx_30"; exon_id "15_103681293_103681400_-"; exonnum "1"; txlen "1383";
15	sraer114_es	exon	103713791	103714155	0.0956753736423329	-	.	gene_id "sraer114_gene_49961"; transcript_id "sraer114_gene_49961_tx_11"; exon_id "15_103713791_103714155_-"; exonnum "7"; txlen "1700";
15	sraer114_es	exon	103713791	103714155	0.0900512664977331	-	.	gene_id "sraer114_gene_49961"; transcript_id "sraer114_gene_49961_tx_14"; exon_id "15_103713791_103714155_-"; exonnum "6"; txlen "1549";
15	sraer114_es	exon	103713791	103714155	1.04328625416818	-	.	gene_id "sraer114_gene_49961"; transcript_id "sraer114_gene_49961_tx_4"; exon_id "15_103713791_103714155_-"; exonnum "3"; txlen "608";
15	sraer114_es	exon	103713813	103714152	0.0900512664977331	-	.	gene_id "sraer114_gene_49961"; transcript_id "sraer114_gene_49961_tx_13"; exon_id "15_103713813_103714152_-"; exonnum "7"; txlen "1675";
15	sraer114_es	exon	103713813	103714152	0.0900512664977331	-	.	gene_id "sraer114_gene_49961"; transcript_id "sraer114_gene_49961_tx_15"; exon_id "15_103713813_103714152_-"; exonnum "6"; txlen "1524";
15	sraer114_es	exon	103713813	103714152	1.57292122744411	-	.	gene_id "sraer114_gene_49961"; transcript_id "sraer114_gene_49961_tx_3"; exon_id "15_103713813_103714152_-"; exonnum "3"; txlen "583";
15	sraer114_es	exon	103717493	103717767	0.097248879714974	-	.	gene_id "sraer114_gene_49961"; transcript_id "sraer114_gene_49961_tx_10"; exon_id "15_103717493_103717767_-"; exonnum "5"; txlen "1048";
15	sraer114_es	exon	103717493	103717767	0.0472129405048814	-	.	gene_id "sraer114_gene_49961"; transcript_id "sraer114_gene_49961_tx_16"; exon_id "15_103717493_103717767_-"; exonnum "8"; txlen "1518";
15	sraer114_es	exon	103717493	103717767	0.0472129405048814	-	.	gene_id "sraer114_gene_49961"; transcript_id "sraer114_gene_49961_tx_17"; exon_id "15_103717493_103717767_-"; exonnum "8"; txlen "1542";
15	sraer114_es	exon	103717493	103717767	0.0978384917748714	-	.	gene_id "sraer114_gene_49961"; transcript_id "sraer114_gene_49961_tx_9"; exon_id "15_103717493_103717767_-"; exonnum "7"; txlen "1610";
15	sraer114_mid	exon	103717987	103718137	0.097248879714974	-	.	gene_id "sraer114_gene_49961"; transcript_id "sraer114_gene_49961_tx_10"; exon_id "15_103717987_103718137_-"; exonnum "4"; txlen "1048";
15	sraer114_mid	exon	103717987	103718137	0.0956753736423329	-	.	gene_id "sraer114_gene_49961"; transcript_id "sraer114_gene_49961_tx_11"; exon_id "15_103717987_103718137_-"; exonnum "6"; txlen "1700";
15	sraer114_mid	exon	103717987	103718137	0.0900512664977331	-	.	gene_id "sraer114_gene_49961"; transcript_id "sraer114_gene_49961_tx_13"; exon_id "15_103717987_103718137_-"; exonnum "6"; txlen "1675";
15	sraer114_mid	exon	103717987	103718137	0.0472129405048814	-	.	gene_id "sraer114_gene_49961"; transcript_id "sraer114_gene_49961_tx_16"; exon_id "15_103717987_103718137_-"; exonnum "7"; txlen "1518";
15	sraer114_mid	exon	103717987	103718137	0.0472129405048814	-	.	gene_id "sraer114_gene_49961"; transcript_id "sraer114_gene_49961_tx_17"; exon_id "15_103717987_103718137_-"; exonnum "7"; txlen "1542";
15	sraer114_mid	exon	103717987	103718137	0.0978384917748714	-	.	gene_id "sraer114_gene_49961"; transcript_id "sraer114_gene_49961_tx_9"; exon_id "15_103717987_103718137_-"; exonnum "6"; txlen "1610";
15	sraer114_mid	exon	103718992	103719370	0.097248879714974	-	.	gene_id "sraer114_gene_49961"; transcript_id "sraer114_gene_49961_tx_10"; exon_id "15_103718992_103719370_-"; exonnum "3"; txlen "1048";
15	sraer114_mid	exon	103718992	103719370	0.0956753736423329	-	.	gene_id "sraer114_gene_49961"; transcript_id "sraer114_gene_49961_tx_11"; exon_id "15_103718992_103719370_-"; exonnum "5"; txlen "1700";
15	sraer114_mid	exon	103718992	103719370	0.0900512664977331	-	.	gene_id "sraer114_gene_49961"; transcript_id "sraer114_gene_49961_tx_13"; exon_id "15_103718992_103719370_-"; exonnum "5"; txlen "1675";
15	sraer114_mid	exon	103718992	103719370	0.0900512664977331	-	.	gene_id "sraer114_gene_49961"; transcript_id "sraer114_gene_49961_tx_14"; exon_id "15_103718992_103719370_-"; exonnum "5"; txlen "1549";
15	sraer114_mid	exon	103718992	103719370	0.0900512664977331	-	.	gene_id "sraer114_gene_49961"; transcript_id "sraer114_gene_49961_tx_15"; exon_id "15_103718992_103719370_-"; exonnum "5"; txlen "1524";
15	sraer114_mid	exon	103718992	103719370	0.0472129405048814	-	.	gene_id "sraer114_gene_49961"; transcript_id "sraer114_gene_49961_tx_16"; exon_id "15_103718992_103719370_-"; exonnum "6"; txlen "1518";
15	sraer114_mid	exon	103718992	103719370	0.0472129405048814	-	.	gene_id "sraer114_gene_49961"; transcript_id "sraer114_gene_49961_tx_17"; exon_id "15_103718992_103719370_-"; exonnum "6"; txlen "1542";
15	sraer114_mid	exon	103718992	103719370	0.0978384917748714	-	.	gene_id "sraer114_gene_49961"; transcript_id "sraer114_gene_49961_tx_9"; exon_id "15_103718992_103719370_-"; exonnum "5"; txlen "1610";
15	sraer114_mid	exon	103720603	103720749	0.097248879714974	-	.	gene_id "sraer114_gene_49961"; transcript_id "sraer114_gene_49961_tx_10"; exon_id "15_103720603_103720749_-"; exonnum "2"; txlen "1048";
15	sraer114_mid	exon	103720603	103720749	0.0956753736423329	-	.	gene_id "sraer114_gene_49961"; transcript_id "sraer114_gene_49961_tx_11"; exon_id "15_103720603_103720749_-"; exonnum "4"; txlen "1700";
15	sraer114_mid	exon	103720603	103720749	0.0900512664977331	-	.	gene_id "sraer114_gene_49961"; transcript_id "sraer114_gene_49961_tx_13"; exon_id "15_103720603_103720749_-"; exonnum "4"; txlen "1675";
15	sraer114_mid	exon	103720603	103720749	0.0900512664977331	-	.	gene_id "sraer114_gene_49961"; transcript_id "sraer114_gene_49961_tx_14"; exon_id "15_103720603_103720749_-"; exonnum "4"; txlen "1549";
15	sraer114_mid	exon	103720603	103720749	0.0900512664977331	-	.	gene_id "sraer114_gene_49961"; transcript_id "sraer114_gene_49961_tx_15"; exon_id "15_103720603_103720749_-"; exonnum "4"; txlen "1524";
15	sraer114_mid	exon	103720603	103720749	0.0472129405048814	-	.	gene_id "sraer114_gene_49961"; transcript_id "sraer114_gene_49961_tx_16"; exon_id "15_103720603_103720749_-"; exonnum "5"; txlen "1518";
15	sraer114_mid	exon	103720603	103720749	0.0472129405048814	-	.	gene_id "sraer114_gene_49961"; transcript_id "sraer114_gene_49961_tx_17"; exon_id "15_103720603_103720749_-"; exonnum "5"; txlen "1542";
15	sraer114_mid	exon	103720603	103720749	0.0978384917748714	-	.	gene_id "sraer114_gene_49961"; transcript_id "sraer114_gene_49961_tx_9"; exon_id "15_103720603_103720749_-"; exonnum "4"; txlen "1610";
15	sraer114_ss	exon	103723454	103723549	0.097248879714974	-	.	gene_id "sraer114_gene_49961"; transcript_id "sraer114_gene_49961_tx_10"; exon_id "15_103723454_103723549_-"; exonnum "1"; txlen "1048";
15	sraer114_mid	exon	103726015	103726289	0.0956753736423329	-	.	gene_id "sraer114_gene_49961"; transcript_id "sraer114_gene_49961_tx_11"; exon_id "15_103726015_103726289_-"; exonnum "3"; txlen "1700";
15	sraer114_mid	exon	103726015	103726289	0.0900512664977331	-	.	gene_id "sraer114_gene_49961"; transcript_id "sraer114_gene_49961_tx_13"; exon_id "15_103726015_103726289_-"; exonnum "3"; txlen "1675";
15	sraer114_mid	exon	103726015	103726289	0.0900512664977331	-	.	gene_id "sraer114_gene_49961"; transcript_id "sraer114_gene_49961_tx_14"; exon_id "15_103726015_103726289_-"; exonnum "3"; txlen "1549";
15	sraer114_mid	exon	103726015	103726289	0.0900512664977331	-	.	gene_id "sraer114_gene_49961"; transcript_id "sraer114_gene_49961_tx_15"; exon_id "15_103726015_103726289_-"; exonnum "3"; txlen "1524";
15	sraer114_mid	exon	103726015	103726289	0.0472129405048814	-	.	gene_id "sraer114_gene_49961"; transcript_id "sraer114_gene_49961_tx_16"; exon_id "15_103726015_103726289_-"; exonnum "4"; txlen "1518";
15	sraer114_mid	exon	103726015	103726289	0.0472129405048814	-	.	gene_id "sraer114_gene_49961"; transcript_id "sraer114_gene_49961_tx_17"; exon_id "15_103726015_103726289_-"; exonnum "4"; txlen "1542";
15	sraer114_mid	exon	103726015	103726289	0.0978384917748714	-	.	gene_id "sraer114_gene_49961"; transcript_id "sraer114_gene_49961_tx_9"; exon_id "15_103726015_103726289_-"; exonnum "3"; txlen "1610";
15	sraer114_mid	exon	103728751	103728870	0.0956753736423329	-	.	gene_id "sraer114_gene_49961"; transcript_id "sraer114_gene_49961_tx_11"; exon_id "15_103728751_103728870_-"; exonnum "2"; txlen "1700";
15	sraer114_mid	exon	103728751	103728870	0.0900512664977331	-	.	gene_id "sraer114_gene_49961"; transcript_id "sraer114_gene_49961_tx_13"; exon_id "15_103728751_103728870_-"; exonnum "2"; txlen "1675";
15	sraer114_mid	exon	103728751	103728870	0.0900512664977331	-	.	gene_id "sraer114_gene_49961"; transcript_id "sraer114_gene_49961_tx_14"; exon_id "15_103728751_103728870_-"; exonnum "2"; txlen "1549";
15	sraer114_mid	exon	103728751	103728870	0.0900512664977331	-	.	gene_id "sraer114_gene_49961"; transcript_id "sraer114_gene_49961_tx_15"; exon_id "15_103728751_103728870_-"; exonnum "2"; txlen "1524";
15	sraer114_mid	exon	103728751	103728870	0.0472129405048814	-	.	gene_id "sraer114_gene_49961"; transcript_id "sraer114_gene_49961_tx_16"; exon_id "15_103728751_103728870_-"; exonnum "3"; txlen "1518";
15	sraer114_mid	exon	103728751	103728870	0.0472129405048814	-	.	gene_id "sraer114_gene_49961"; transcript_id "sraer114_gene_49961_tx_17"; exon_id "15_103728751_103728870_-"; exonnum "3"; txlen "1542";
15	sraer114_mid	exon	103728751	103728870	0.0978384917748714	-	.	gene_id "sraer114_gene_49961"; transcript_id "sraer114_gene_49961_tx_9"; exon_id "15_103728751_103728870_-"; exonnum "2"; txlen "1610";
15	sraer114_ss	exon	103730583	103730845	0.0956753736423329	-	.	gene_id "sraer114_gene_49961"; transcript_id "sraer114_gene_49961_tx_11"; exon_id "15_103730583_103730845_-"; exonnum "1"; txlen "1700";
15	sraer114_ss	exon	103730583	103730845	0.0900512664977331	-	.	gene_id "sraer114_gene_49961"; transcript_id "sraer114_gene_49961_tx_13"; exon_id "15_103730583_103730845_-"; exonnum "1"; txlen "1675";
15	sraer114_ss	exon	103730583	103730845	0.0900512664977331	-	.	gene_id "sraer114_gene_49961"; transcript_id "sraer114_gene_49961_tx_14"; exon_id "15_103730583_103730845_-"; exonnum "1"; txlen "1549";
15	sraer114_ss	exon	103730583	103730845	0.0900512664977331	-	.	gene_id "sraer114_gene_49961"; transcript_id "sraer114_gene_49961_tx_15"; exon_id "15_103730583_103730845_-"; exonnum "1"; txlen "1524";
15	sraer114_ss	exon	103730583	103730845	0.0978384917748714	-	.	gene_id "sraer114_gene_49961"; transcript_id "sraer114_gene_49961_tx_9"; exon_id "15_103730583_103730845_-"; exonnum "1"; txlen "1610";
15	sraer114_es	exon	103735484	103735783	4.39629227379222	-	.	gene_id "sraer114_gene_49961"; transcript_id "sraer114_gene_49961_tx_2"; exon_id "15_103735484_103735783_-"; exonnum "3"; txlen "543";
15	sraer114_es	exon	103741583	103742582	11.2823437320939	-	.	gene_id "sraer114_gene_49961"; transcript_id "sraer114_gene_49961_tx_1"; exon_id "15_103741583_103742582_-"; exonnum "3"; txlen "1243";
15	sraer114_es	exon	103741583	103742582	0.0945262193706282	-	.	gene_id "sraer114_gene_49961"; transcript_id "sraer114_gene_49961_tx_12"; exon_id "15_103741583_103742582_-"; exonnum "3"; txlen "1195";
15	sraer114_es	exon	103741583	103742582	0.457183352988491	-	.	gene_id "sraer114_gene_49961"; transcript_id "sraer114_gene_49961_tx_5"; exon_id "15_103741583_103742582_-"; exonnum "2"; txlen "1147";
15	sraer114_es	exon	103741583	103742582	0.128040420400122	-	.	gene_id "sraer114_gene_49961"; transcript_id "sraer114_gene_49961_tx_7"; exon_id "15_103741583_103742582_-"; exonnum "3"; txlen "1171";
15	sraer114_ss	exon	103752131	103752277	0.457183352988491	-	.	gene_id "sraer114_gene_49961"; transcript_id "sraer114_gene_49961_tx_5"; exon_id "15_103752131_103752277_-"; exonnum "1"; txlen "1147";
15	sraer114_mid	exon	103752444	103752570	11.2823437320939	-	.	gene_id "sraer114_gene_49961"; transcript_id "sraer114_gene_49961_tx_1"; exon_id "15_103752444_103752570_-"; exonnum "2"; txlen "1243";
15	sraer114_mid	exon	103752444	103752570	0.0945262193706282	-	.	gene_id "sraer114_gene_49961"; transcript_id "sraer114_gene_49961_tx_12"; exon_id "15_103752444_103752570_-"; exonnum "2"; txlen "1195";
15	sraer114_mid	exon	103752444	103752570	0.0472129405048814	-	.	gene_id "sraer114_gene_49961"; transcript_id "sraer114_gene_49961_tx_16"; exon_id "15_103752444_103752570_-"; exonnum "2"; txlen "1518";
15	sraer114_mid	exon	103752444	103752570	0.0472129405048814	-	.	gene_id "sraer114_gene_49961"; transcript_id "sraer114_gene_49961_tx_17"; exon_id "15_103752444_103752570_-"; exonnum "2"; txlen "1542";
15	sraer114_mid	exon	103752444	103752570	4.39629227379222	-	.	gene_id "sraer114_gene_49961"; transcript_id "sraer114_gene_49961_tx_2"; exon_id "15_103752444_103752570_-"; exonnum "2"; txlen "543";
15	sraer114_mid	exon	103752444	103752570	1.57292122744411	-	.	gene_id "sraer114_gene_49961"; transcript_id "sraer114_gene_49961_tx_3"; exon_id "15_103752444_103752570_-"; exonnum "2"; txlen "583";
15	sraer114_mid	exon	103752444	103752570	1.04328625416818	-	.	gene_id "sraer114_gene_49961"; transcript_id "sraer114_gene_49961_tx_4"; exon_id "15_103752444_103752570_-"; exonnum "2"; txlen "608";
15	sraer114_mid	exon	103752444	103752570	0.128040420400122	-	.	gene_id "sraer114_gene_49961"; transcript_id "sraer114_gene_49961_tx_7"; exon_id "15_103752444_103752570_-"; exonnum "2"; txlen "1171";
15	sraer114_ss	exon	103753054	103753169	11.2823437320939	-	.	gene_id "sraer114_gene_49961"; transcript_id "sraer114_gene_49961_tx_1"; exon_id "15_103753054_103753169_-"; exonnum "1"; txlen "1243";
15	sraer114_ss	exon	103753054	103753169	4.39629227379222	-	.	gene_id "sraer114_gene_49961"; transcript_id "sraer114_gene_49961_tx_2"; exon_id "15_103753054_103753169_-"; exonnum "1"; txlen "543";
15	sraer114_ss	exon	103753054	103753169	1.57292122744411	-	.	gene_id "sraer114_gene_49961"; transcript_id "sraer114_gene_49961_tx_3"; exon_id "15_103753054_103753169_-"; exonnum "1"; txlen "583";
15	sraer114_ss	exon	103753054	103753169	1.04328625416818	-	.	gene_id "sraer114_gene_49961"; transcript_id "sraer114_gene_49961_tx_4"; exon_id "15_103753054_103753169_-"; exonnum "1"; txlen "608";
15	sraer114_ss	exon	103754768	103754835	0.0945262193706282	-	.	gene_id "sraer114_gene_49961"; transcript_id "sraer114_gene_49961_tx_12"; exon_id "15_103754768_103754835_-"; exonnum "1"; txlen "1195";
15	sraer114_ss	exon	103754768	103754835	0.0472129405048814	-	.	gene_id "sraer114_gene_49961"; transcript_id "sraer114_gene_49961_tx_17"; exon_id "15_103754768_103754835_-"; exonnum "1"; txlen "1542";
15	sraer114_ss	exon	103754792	103754835	0.0472129405048814	-	.	gene_id "sraer114_gene_49961"; transcript_id "sraer114_gene_49961_tx_16"; exon_id "15_103754792_103754835_-"; exonnum "1"; txlen "1518";
15	sraer114_ss	exon	103754792	103754835	0.128040420400122	-	.	gene_id "sraer114_gene_49961"; transcript_id "sraer114_gene_49961_tx_7"; exon_id "15_103754792_103754835_-"; exonnum "1"; txlen "1171";
15	sraer114_es	exon	103786824	103787457	0.164031724963624	-	.	gene_id "sraer114_gene_53086"; transcript_id "sraer114_gene_53086_tx_1"; exon_id "15_103786824_103787457_-"; exonnum "2"; txlen "870";
15	sraer114_es	exon	103786824	103787457	0.00684931099710721	-	.	gene_id "sraer114_gene_53086"; transcript_id "sraer114_gene_53086_tx_2"; exon_id "15_103786824_103787457_-"; exonnum "3"; txlen "982";
15	sraer114_es	exon	103786824	103787457	0.00489236499793372	-	.	gene_id "sraer114_gene_53086"; transcript_id "sraer114_gene_53086_tx_3"; exon_id "15_103786824_103787457_-"; exonnum "4"; txlen "1047";
15	sraer114_mid	exon	103793454	103793518	0.00489236499793372	-	.	gene_id "sraer114_gene_53086"; transcript_id "sraer114_gene_53086_tx_3"; exon_id "15_103793454_103793518_-"; exonnum "3"; txlen "1047";
15	sraer114_mid	exon	103794810	103794921	0.00684931099710721	-	.	gene_id "sraer114_gene_53086"; transcript_id "sraer114_gene_53086_tx_2"; exon_id "15_103794810_103794921_-"; exonnum "2"; txlen "982";
15	sraer114_mid	exon	103794810	103794921	0.00489236499793372	-	.	gene_id "sraer114_gene_53086"; transcript_id "sraer114_gene_53086_tx_3"; exon_id "15_103794810_103794921_-"; exonnum "2"; txlen "1047";
15	sraer114_ss	exon	103795860	103796095	0.164031724963624	-	.	gene_id "sraer114_gene_53086"; transcript_id "sraer114_gene_53086_tx_1"; exon_id "15_103795860_103796095_-"; exonnum "1"; txlen "870";
15	sraer114_ss	exon	103795860	103796095	0.00684931099710721	-	.	gene_id "sraer114_gene_53086"; transcript_id "sraer114_gene_53086_tx_2"; exon_id "15_103795860_103796095_-"; exonnum "1"; txlen "982";
15	sraer114_ss	exon	103795860	103796095	0.00489236499793372	-	.	gene_id "sraer114_gene_53086"; transcript_id "sraer114_gene_53086_tx_3"; exon_id "15_103795860_103796095_-"; exonnum "1"; txlen "1047";
15	sraer114_es	exon	103812640	103813286	0.439349138054175	-	.	gene_id "sraer114_gene_44037"; transcript_id "sraer114_gene_44037_tx_1"; exon_id "15_103812640_103813286_-"; exonnum "2"; txlen "919";
15	sraer114_ss	exon	103813579	103813850	0.439349138054175	-	.	gene_id "sraer114_gene_44037"; transcript_id "sraer114_gene_44037_tx_1"; exon_id "15_103813579_103813850_-"; exonnum "1"; txlen "919";
15	sraer114_es	exon	103879782	103880490	3.12117145827851	-	.	gene_id "sraer114_gene_37036"; transcript_id "sraer114_gene_37036_tx_2"; exon_id "15_103879782_103880490_-"; exonnum "2"; txlen "865";
15	sraer114_es	exon	103879782	103880490	0.00598298772142741	-	.	gene_id "sraer114_gene_37036"; transcript_id "sraer114_gene_37036_tx_4"; exon_id "15_103879782_103880490_-"; exonnum "6"; txlen "1323";
15	sraer114_ss	exon	103890041	103890196	3.12117145827851	-	.	gene_id "sraer114_gene_37036"; transcript_id "sraer114_gene_37036_tx_2"; exon_id "15_103890041_103890196_-"; exonnum "1"; txlen "865";
15	sraer114_es	exon	103890919	103892181	0.00598298772142741	-	.	gene_id "sraer114_gene_37036"; transcript_id "sraer114_gene_37036_tx_3"; exon_id "15_103890919_103892181_-"; exonnum "6"; txlen "1877";
15	sraer114_mid	exon	103893334	103893379	0.00598298772142741	-	.	gene_id "sraer114_gene_37036"; transcript_id "sraer114_gene_37036_tx_3"; exon_id "15_103893334_103893379_-"; exonnum "5"; txlen "1877";
15	sraer114_mid	exon	103893334	103893379	0.00598298772142741	-	.	gene_id "sraer114_gene_37036"; transcript_id "sraer114_gene_37036_tx_4"; exon_id "15_103893334_103893379_-"; exonnum "5"; txlen "1323";
15	sraer114_mid	exon	103895107	103895371	0.00598298772142741	-	.	gene_id "sraer114_gene_37036"; transcript_id "sraer114_gene_37036_tx_3"; exon_id "15_103895107_103895371_-"; exonnum "4"; txlen "1877";
15	sraer114_mid	exon	103895107	103895371	0.00598298772142741	-	.	gene_id "sraer114_gene_37036"; transcript_id "sraer114_gene_37036_tx_4"; exon_id "15_103895107_103895371_-"; exonnum "4"; txlen "1323";
15	sraer114_mid	exon	103908454	103908551	0.00598298772142741	-	.	gene_id "sraer114_gene_37036"; transcript_id "sraer114_gene_37036_tx_3"; exon_id "15_103908454_103908551_-"; exonnum "3"; txlen "1877";
15	sraer114_mid	exon	103908454	103908551	0.00598298772142741	-	.	gene_id "sraer114_gene_37036"; transcript_id "sraer114_gene_37036_tx_4"; exon_id "15_103908454_103908551_-"; exonnum "3"; txlen "1323";
15	sraer114_mid	exon	103922519	103922630	0.00598298772142741	-	.	gene_id "sraer114_gene_37036"; transcript_id "sraer114_gene_37036_tx_3"; exon_id "15_103922519_103922630_-"; exonnum "2"; txlen "1877";
15	sraer114_mid	exon	103922519	103922630	0.00598298772142741	-	.	gene_id "sraer114_gene_37036"; transcript_id "sraer114_gene_37036_tx_4"; exon_id "15_103922519_103922630_-"; exonnum "2"; txlen "1323";
15	sraer114_ss	exon	103942020	103942112	0.00598298772142741	-	.	gene_id "sraer114_gene_37036"; transcript_id "sraer114_gene_37036_tx_3"; exon_id "15_103942020_103942112_-"; exonnum "1"; txlen "1877";
15	sraer114_ss	exon	103942020	103942112	0.00598298772142741	-	.	gene_id "sraer114_gene_37036"; transcript_id "sraer114_gene_37036_tx_4"; exon_id "15_103942020_103942112_-"; exonnum "1"; txlen "1323";
15	sraer114_es	exon	103968531	103968767	0.00457873872870734	-	.	gene_id "sraer114_gene_56563"; transcript_id "sraer114_gene_56563_tx_1"; exon_id "15_103968531_103968767_-"; exonnum "3"; txlen "745";
15	sraer114_mid	exon	103990763	103991085	0.00457873872870734	-	.	gene_id "sraer114_gene_56563"; transcript_id "sraer114_gene_56563_tx_1"; exon_id "15_103990763_103991085_-"; exonnum "2"; txlen "745";
15	sraer114_ss	exon	103991110	103991294	0.00457873872870734	-	.	gene_id "sraer114_gene_56563"; transcript_id "sraer114_gene_56563_tx_1"; exon_id "15_103991110_103991294_-"; exonnum "1"; txlen "745";
15	ensembl	exon	104001468	104002244	0	-	.	gene_id "ENSRNOG00000085855"; gene_version "1"; transcript_id "ENSRNOT00000170890"; transcript_version "1"; exon_number "2"; gene_source "ensembl"; gene_biotype "lncRNA"; transcript_source "ensembl"; transcript_biotype "lncRNA"; exon_id "ENSRNOE00000794786"; exon_version "1"; tag "Ensembl_canonical";
15	ENSEMBL114_rn	exon	104001468	104002244	0.666485154646936	-	.	gene_id "ENSRNOG00000085855"; transcript_id "ENSRNOG00000085855_tx_2"; exon_id "15_104001468_104002244_-"; exonnum "2"; txlen "861";
15	ensembl	gene	104001468	104003437	0	-	.	gene_id "ENSRNOG00000085855"; gene_version "1"; gene_source "ensembl"; gene_biotype "lncRNA";
15	ensembl	transcript	104001468	104003437	0	-	.	gene_id "ENSRNOG00000085855"; gene_version "1"; transcript_id "ENSRNOT00000170890"; transcript_version "1"; gene_source "ensembl"; gene_biotype "lncRNA"; transcript_source "ensembl"; transcript_biotype "lncRNA"; tag "Ensembl_canonical";
15	ensembl	exon	104002473	104003437	0	-	.	gene_id "ENSRNOG00000085855"; gene_version "1"; transcript_id "ENSRNOT00000170890"; transcript_version "1"; exon_number "1"; gene_source "ensembl"; gene_biotype "lncRNA"; transcript_source "ensembl"; transcript_biotype "lncRNA"; exon_id "ENSRNOE00000726991"; exon_version "1"; tag "Ensembl_canonical";
15	sraer114_ss	exon	104002636	104002719	0.666485154646936	-	.	gene_id "ENSRNOG00000085855"; transcript_id "ENSRNOG00000085855_tx_2"; exon_id "15_104002636_104002719_-"; exonnum "1"; txlen "861";
15	sraer114_es	exon	104024086	104024366	3.44147763929943	-	.	gene_id "sraer114_gene_44039"; transcript_id "sraer114_gene_44039_tx_1"; exon_id "15_104024086_104024366_-"; exonnum "3"; txlen "574";
15	sraer114_mid	exon	104024661	104024754	3.44147763929943	-	.	gene_id "sraer114_gene_44039"; transcript_id "sraer114_gene_44039_tx_1"; exon_id "15_104024661_104024754_-"; exonnum "2"; txlen "574";
15	sraer114_ss	exon	104025941	104026139	3.44147763929943	-	.	gene_id "sraer114_gene_44039"; transcript_id "sraer114_gene_44039_tx_1"; exon_id "15_104025941_104026139_-"; exonnum "1"; txlen "574";
15	sraer114_es	exon	104033950	104034164	0.0992872938308339	-	.	gene_id "ENSRNOG00000082767"; transcript_id "ENSRNOG00000082767_tx_1"; exon_id "15_104033950_104034164_-"; exonnum "4"; txlen "597";
15	sraer114_es	exon	104033950	104034164	0.0138540409996512	-	.	gene_id "ENSRNOG00000082767"; transcript_id "ENSRNOG00000082767_tx_10"; exon_id "15_104033950_104034164_-"; exonnum "6"; txlen "876";
15	sraer114_es	exon	104033950	104034164	0.010775365221951	-	.	gene_id "ENSRNOG00000082767"; transcript_id "ENSRNOG00000082767_tx_15"; exon_id "15_104033950_104034164_-"; exonnum "5"; txlen "501";
15	sraer114_es	exon	104033950	104034164	0.0103905307497384	-	.	gene_id "ENSRNOG00000082767"; transcript_id "ENSRNOG00000082767_tx_18"; exon_id "15_104033950_104034164_-"; exonnum "5"; txlen "710";
15	sraer114_es	exon	104033950	104034164	0.0103905307497384	-	.	gene_id "ENSRNOG00000082767"; transcript_id "ENSRNOG00000082767_tx_19"; exon_id "15_104033950_104034164_-"; exonnum "6"; txlen "1132";
15	sraer114_es	exon	104033950	104034164	0.0600341776651554	-	.	gene_id "ENSRNOG00000082767"; transcript_id "ENSRNOG00000082767_tx_2"; exon_id "15_104033950_104034164_-"; exonnum "5"; txlen "779";
15	sraer114_es	exon	104033950	104034164	0.0103905307497384	-	.	gene_id "ENSRNOG00000082767"; transcript_id "ENSRNOG00000082767_tx_20"; exon_id "15_104033950_104034164_-"; exonnum "6"; txlen "1016";
15	sraer114_es	exon	104033950	104034164	0.0103905307497384	-	.	gene_id "ENSRNOG00000082767"; transcript_id "ENSRNOG00000082767_tx_21"; exon_id "15_104033950_104034164_-"; exonnum "6"; txlen "854";
15	sraer114_es	exon	104033950	104034164	0.0103905307497384	-	.	gene_id "ENSRNOG00000082767"; transcript_id "ENSRNOG00000082767_tx_22"; exon_id "15_104033950_104034164_-"; exonnum "7"; txlen "1229";
15	sraer114_es	exon	104033950	104034164	0.00577251708318802	-	.	gene_id "ENSRNOG00000082767"; transcript_id "ENSRNOG00000082767_tx_25"; exon_id "15_104033950_104034164_-"; exonnum "5"; txlen "1079";
15	sraer114_es	exon	104033950	104034164	0.0380986127490409	-	.	gene_id "ENSRNOG00000082767"; transcript_id "ENSRNOG00000082767_tx_5"; exon_id "15_104033950_104034164_-"; exonnum "5"; txlen "663";
15	sraer114_es	exon	104033950	104034164	0.0153933788885014	-	.	gene_id "ENSRNOG00000082767"; transcript_id "ENSRNOG00000082767_tx_8"; exon_id "15_104033950_104034164_-"; exonnum "5"; txlen "551";
15	sraer114_mid	exon	104035112	104035173	0.0992872938308339	-	.	gene_id "ENSRNOG00000082767"; transcript_id "ENSRNOG00000082767_tx_1"; exon_id "15_104035112_104035173_-"; exonnum "3"; txlen "597";
15	sraer114_mid	exon	104035112	104035173	0.0138540409996512	-	.	gene_id "ENSRNOG00000082767"; transcript_id "ENSRNOG00000082767_tx_10"; exon_id "15_104035112_104035173_-"; exonnum "5"; txlen "876";
15	sraer114_mid	exon	104035112	104035173	0.010775365221951	-	.	gene_id "ENSRNOG00000082767"; transcript_id "ENSRNOG00000082767_tx_15"; exon_id "15_104035112_104035173_-"; exonnum "4"; txlen "501";
15	sraer114_mid	exon	104035112	104035173	0.0103905307497384	-	.	gene_id "ENSRNOG00000082767"; transcript_id "ENSRNOG00000082767_tx_18"; exon_id "15_104035112_104035173_-"; exonnum "4"; txlen "710";
15	sraer114_mid	exon	104035112	104035173	0.0103905307497384	-	.	gene_id "ENSRNOG00000082767"; transcript_id "ENSRNOG00000082767_tx_19"; exon_id "15_104035112_104035173_-"; exonnum "5"; txlen "1132";
15	sraer114_mid	exon	104035112	104035173	0.0600341776651554	-	.	gene_id "ENSRNOG00000082767"; transcript_id "ENSRNOG00000082767_tx_2"; exon_id "15_104035112_104035173_-"; exonnum "4"; txlen "779";
15	sraer114_mid	exon	104035112	104035173	0.0103905307497384	-	.	gene_id "ENSRNOG00000082767"; transcript_id "ENSRNOG00000082767_tx_20"; exon_id "15_104035112_104035173_-"; exonnum "5"; txlen "1016";
15	sraer114_mid	exon	104035112	104035173	0.0103905307497384	-	.	gene_id "ENSRNOG00000082767"; transcript_id "ENSRNOG00000082767_tx_21"; exon_id "15_104035112_104035173_-"; exonnum "5"; txlen "854";
15	sraer114_mid	exon	104035112	104035173	0.0103905307497384	-	.	gene_id "ENSRNOG00000082767"; transcript_id "ENSRNOG00000082767_tx_22"; exon_id "15_104035112_104035173_-"; exonnum "6"; txlen "1229";
15	sraer114_mid	exon	104035112	104035173	0.00577251708318802	-	.	gene_id "ENSRNOG00000082767"; transcript_id "ENSRNOG00000082767_tx_25"; exon_id "15_104035112_104035173_-"; exonnum "4"; txlen "1079";
15	sraer114_mid	exon	104035112	104035173	0.0380986127490409	-	.	gene_id "ENSRNOG00000082767"; transcript_id "ENSRNOG00000082767_tx_5"; exon_id "15_104035112_104035173_-"; exonnum "4"; txlen "663";
15	sraer114_mid	exon	104035112	104035173	0.0153933788885014	-	.	gene_id "ENSRNOG00000082767"; transcript_id "ENSRNOG00000082767_tx_8"; exon_id "15_104035112_104035173_-"; exonnum "4"; txlen "551";
15	sraer114_mid	exon	104035719	104035791	0.0992872938308339	-	.	gene_id "ENSRNOG00000082767"; transcript_id "ENSRNOG00000082767_tx_1"; exon_id "15_104035719_104035791_-"; exonnum "2"; txlen "597";
15	sraer114_mid	exon	104035719	104035791	0.0138540409996512	-	.	gene_id "ENSRNOG00000082767"; transcript_id "ENSRNOG00000082767_tx_10"; exon_id "15_104035719_104035791_-"; exonnum "4"; txlen "876";
15	sraer114_mid	exon	104035719	104035791	0.010775365221951	-	.	gene_id "ENSRNOG00000082767"; transcript_id "ENSRNOG00000082767_tx_15"; exon_id "15_104035719_104035791_-"; exonnum "3"; txlen "501";
15	sraer114_mid	exon	104035719	104035791	0.0103905307497384	-	.	gene_id "ENSRNOG00000082767"; transcript_id "ENSRNOG00000082767_tx_18"; exon_id "15_104035719_104035791_-"; exonnum "3"; txlen "710";
15	sraer114_mid	exon	104035719	104035791	0.0103905307497384	-	.	gene_id "ENSRNOG00000082767"; transcript_id "ENSRNOG00000082767_tx_19"; exon_id "15_104035719_104035791_-"; exonnum "4"; txlen "1132";
15	sraer114_mid	exon	104035719	104035791	0.0600341776651554	-	.	gene_id "ENSRNOG00000082767"; transcript_id "ENSRNOG00000082767_tx_2"; exon_id "15_104035719_104035791_-"; exonnum "3"; txlen "779";
15	sraer114_mid	exon	104035719	104035791	0.0103905307497384	-	.	gene_id "ENSRNOG00000082767"; transcript_id "ENSRNOG00000082767_tx_20"; exon_id "15_104035719_104035791_-"; exonnum "4"; txlen "1016";
15	sraer114_mid	exon	104035719	104035791	0.0103905307497384	-	.	gene_id "ENSRNOG00000082767"; transcript_id "ENSRNOG00000082767_tx_21"; exon_id "15_104035719_104035791_-"; exonnum "4"; txlen "854";
15	sraer114_mid	exon	104035719	104035791	0.0103905307497384	-	.	gene_id "ENSRNOG00000082767"; transcript_id "ENSRNOG00000082767_tx_22"; exon_id "15_104035719_104035791_-"; exonnum "5"; txlen "1229";
15	sraer114_mid	exon	104035719	104035791	0.00577251708318802	-	.	gene_id "ENSRNOG00000082767"; transcript_id "ENSRNOG00000082767_tx_25"; exon_id "15_104035719_104035791_-"; exonnum "3"; txlen "1079";
15	sraer114_mid	exon	104035719	104035791	0.0380986127490409	-	.	gene_id "ENSRNOG00000082767"; transcript_id "ENSRNOG00000082767_tx_5"; exon_id "15_104035719_104035791_-"; exonnum "3"; txlen "663";
15	sraer114_mid	exon	104035719	104035791	0.0153933788885014	-	.	gene_id "ENSRNOG00000082767"; transcript_id "ENSRNOG00000082767_tx_8"; exon_id "15_104035719_104035791_-"; exonnum "3"; txlen "551";
15	sraer114_mid	exon	104037675	104037787	0.0103905307497384	-	.	gene_id "ENSRNOG00000082767"; transcript_id "ENSRNOG00000082767_tx_18"; exon_id "15_104037675_104037787_-"; exonnum "2"; txlen "710";
15	sraer114_mid	exon	104037675	104037787	0.0153933788885014	-	.	gene_id "ENSRNOG00000082767"; transcript_id "ENSRNOG00000082767_tx_8"; exon_id "15_104037675_104037787_-"; exonnum "2"; txlen "551";
15	sraer114_ss	exon	104038014	104038101	0.0153933788885014	-	.	gene_id "ENSRNOG00000082767"; transcript_id "ENSRNOG00000082767_tx_8"; exon_id "15_104038014_104038101_-"; exonnum "1"; txlen "551";
15	sraer114_ss	exon	104039837	104040083	0.0992872938308339	-	.	gene_id "ENSRNOG00000082767"; transcript_id "ENSRNOG00000082767_tx_1"; exon_id "15_104039837_104040083_-"; exonnum "1"; txlen "597";
15	sraer114_ss	exon	104039837	104040083	0.0103905307497384	-	.	gene_id "ENSRNOG00000082767"; transcript_id "ENSRNOG00000082767_tx_18"; exon_id "15_104039837_104040083_-"; exonnum "1"; txlen "710";
15	sraer114_mid	exon	104050808	104051160	0.0103905307497384	-	.	gene_id "ENSRNOG00000082767"; transcript_id "ENSRNOG00000082767_tx_19"; exon_id "15_104050808_104051160_-"; exonnum "3"; txlen "1132";
15	sraer114_mid	exon	104050808	104051160	0.0103905307497384	-	.	gene_id "ENSRNOG00000082767"; transcript_id "ENSRNOG00000082767_tx_20"; exon_id "15_104050808_104051160_-"; exonnum "3"; txlen "1016";
15	sraer114_mid	exon	104050808	104051160	0.0103905307497384	-	.	gene_id "ENSRNOG00000082767"; transcript_id "ENSRNOG00000082767_tx_21"; exon_id "15_104050808_104051160_-"; exonnum "3"; txlen "854";
15	sraer114_mid	exon	104050808	104051160	0.0103905307497384	-	.	gene_id "ENSRNOG00000082767"; transcript_id "ENSRNOG00000082767_tx_22"; exon_id "15_104050808_104051160_-"; exonnum "4"; txlen "1229";
15	sraer114_mid	exon	104050808	104051160	0.00577251708318802	-	.	gene_id "ENSRNOG00000082767"; transcript_id "ENSRNOG00000082767_tx_25"; exon_id "15_104050808_104051160_-"; exonnum "2"; txlen "1079";
15	sraer114_es	exon	104068868	104068902	0.0138540409996512	-	.	gene_id "ENSRNOG00000082767"; transcript_id "ENSRNOG00000082767_tx_11"; exon_id "15_104068868_104068902_-"; exonnum "4"; txlen "561";
15	sraer114_es	exon	104068868	104068902	0.0111601996941635	-	.	gene_id "ENSRNOG00000082767"; transcript_id "ENSRNOG00000082767_tx_12"; exon_id "15_104068868_104068902_-"; exonnum "5"; txlen "759";
15	sraer114_es	exon	104068868	104068902	0.0111601996941635	-	.	gene_id "ENSRNOG00000082767"; transcript_id "ENSRNOG00000082767_tx_13"; exon_id "15_104068868_104068902_-"; exonnum "5"; txlen "643";
15	sraer114_es	exon	104068868	104068902	0.0111601996941635	-	.	gene_id "ENSRNOG00000082767"; transcript_id "ENSRNOG00000082767_tx_14"; exon_id "15_104068868_104068902_-"; exonnum "6"; txlen "856";
15	sraer114_mid	exon	104070799	104070946	0.0111601996941635	-	.	gene_id "ENSRNOG00000082767"; transcript_id "ENSRNOG00000082767_tx_12"; exon_id "15_104070799_104070946_-"; exonnum "4"; txlen "759";
15	sraer114_mid	exon	104070799	104070946	0.0111601996941635	-	.	gene_id "ENSRNOG00000082767"; transcript_id "ENSRNOG00000082767_tx_13"; exon_id "15_104070799_104070946_-"; exonnum "4"; txlen "643";
15	sraer114_mid	exon	104070799	104070946	0.0111601996941635	-	.	gene_id "ENSRNOG00000082767"; transcript_id "ENSRNOG00000082767_tx_14"; exon_id "15_104070799_104070946_-"; exonnum "5"; txlen "856";
15	sraer114_mid	exon	104073670	104073816	0.0111601996941635	-	.	gene_id "ENSRNOG00000082767"; transcript_id "ENSRNOG00000082767_tx_12"; exon_id "15_104073670_104073816_-"; exonnum "3"; txlen "759";
15	sraer114_mid	exon	104073670	104073816	0.0111601996941635	-	.	gene_id "ENSRNOG00000082767"; transcript_id "ENSRNOG00000082767_tx_13"; exon_id "15_104073670_104073816_-"; exonnum "3"; txlen "643";
15	sraer114_mid	exon	104073670	104073816	0.0111601996941635	-	.	gene_id "ENSRNOG00000082767"; transcript_id "ENSRNOG00000082767_tx_14"; exon_id "15_104073670_104073816_-"; exonnum "4"; txlen "856";
15	sraer114_mid	exon	104077498	104077550	0.0138540409996512	-	.	gene_id "ENSRNOG00000082767"; transcript_id "ENSRNOG00000082767_tx_10"; exon_id "15_104077498_104077550_-"; exonnum "3"; txlen "876";
15	sraer114_mid	exon	104077498	104077550	0.0138540409996512	-	.	gene_id "ENSRNOG00000082767"; transcript_id "ENSRNOG00000082767_tx_11"; exon_id "15_104077498_104077550_-"; exonnum "3"; txlen "561";
15	sraer114_mid	exon	104077498	104077550	0.0111601996941635	-	.	gene_id "ENSRNOG00000082767"; transcript_id "ENSRNOG00000082767_tx_12"; exon_id "15_104077498_104077550_-"; exonnum "2"; txlen "759";
15	sraer114_mid	exon	104077498	104077550	0.0111601996941635	-	.	gene_id "ENSRNOG00000082767"; transcript_id "ENSRNOG00000082767_tx_13"; exon_id "15_104077498_104077550_-"; exonnum "2"; txlen "643";
15	sraer114_mid	exon	104077498	104077550	0.0111601996941635	-	.	gene_id "ENSRNOG00000082767"; transcript_id "ENSRNOG00000082767_tx_14"; exon_id "15_104077498_104077550_-"; exonnum "3"; txlen "856";
15	sraer114_mid	exon	104077498	104077550	0.010775365221951	-	.	gene_id "ENSRNOG00000082767"; transcript_id "ENSRNOG00000082767_tx_15"; exon_id "15_104077498_104077550_-"; exonnum "2"; txlen "501";
15	sraer114_mid	exon	104077498	104077550	0.0103905307497384	-	.	gene_id "ENSRNOG00000082767"; transcript_id "ENSRNOG00000082767_tx_19"; exon_id "15_104077498_104077550_-"; exonnum "2"; txlen "1132";
15	sraer114_mid	exon	104077498	104077550	0.0600341776651554	-	.	gene_id "ENSRNOG00000082767"; transcript_id "ENSRNOG00000082767_tx_2"; exon_id "15_104077498_104077550_-"; exonnum "2"; txlen "779";
15	sraer114_mid	exon	104077498	104077550	0.0103905307497384	-	.	gene_id "ENSRNOG00000082767"; transcript_id "ENSRNOG00000082767_tx_20"; exon_id "15_104077498_104077550_-"; exonnum "2"; txlen "1016";
15	sraer114_mid	exon	104077498	104077550	0.0103905307497384	-	.	gene_id "ENSRNOG00000082767"; transcript_id "ENSRNOG00000082767_tx_21"; exon_id "15_104077498_104077550_-"; exonnum "2"; txlen "854";
15	sraer114_mid	exon	104077498	104077550	0.0103905307497384	-	.	gene_id "ENSRNOG00000082767"; transcript_id "ENSRNOG00000082767_tx_22"; exon_id "15_104077498_104077550_-"; exonnum "3"; txlen "1229";
15	sraer114_mid	exon	104077498	104077550	0.0380986127490409	-	.	gene_id "ENSRNOG00000082767"; transcript_id "ENSRNOG00000082767_tx_5"; exon_id "15_104077498_104077550_-"; exonnum "2"; txlen "663";
15	ensembl	exon	104081057	104081078	0	-	.	gene_id "ENSRNOG00000082767"; gene_version "1"; transcript_id "ENSRNOT00000143729"; transcript_version "1"; exon_number "3"; gene_source "ensembl"; gene_biotype "lncRNA"; transcript_source "ensembl"; transcript_biotype "lncRNA"; exon_id "ENSRNOE00000710712"; exon_version "1"; tag "Ensembl_canonical";
15	ensembl	gene	104081057	104084160	0	-	.	gene_id "ENSRNOG00000082767"; gene_version "1"; gene_source "ensembl"; gene_biotype "lncRNA";
15	ensembl	transcript	104081057	104084160	0	-	.	gene_id "ENSRNOG00000082767"; gene_version "1"; transcript_id "ENSRNOT00000143729"; transcript_version "1"; gene_source "ensembl"; gene_biotype "lncRNA"; transcript_source "ensembl"; transcript_biotype "lncRNA"; tag "Ensembl_canonical";
15	ensembl	exon	104081823	104081919	0	-	.	gene_id "ENSRNOG00000082767"; gene_version "1"; transcript_id "ENSRNOT00000143729"; transcript_version "1"; exon_number "2"; gene_source "ensembl"; gene_biotype "lncRNA"; transcript_source "ensembl"; transcript_biotype "lncRNA"; exon_id "ENSRNOE00000733728"; exon_version "1"; tag "Ensembl_canonical";
15	ENSEMBL114_rn	exon	104081823	104081919	0.0138540409996512	-	.	gene_id "ENSRNOG00000082767"; transcript_id "ENSRNOG00000082767_tx_10"; exon_id "15_104081823_104081919_-"; exonnum "2"; txlen "876";
15	ENSEMBL114_rn	exon	104081823	104081919	0.0138540409996512	-	.	gene_id "ENSRNOG00000082767"; transcript_id "ENSRNOG00000082767_tx_11"; exon_id "15_104081823_104081919_-"; exonnum "2"; txlen "561";
15	ENSEMBL114_rn	exon	104081823	104081919	0.0111601996941635	-	.	gene_id "ENSRNOG00000082767"; transcript_id "ENSRNOG00000082767_tx_14"; exon_id "15_104081823_104081919_-"; exonnum "2"; txlen "856";
15	ENSEMBL114_rn	exon	104081823	104081919	0.0103905307497384	-	.	gene_id "ENSRNOG00000082767"; transcript_id "ENSRNOG00000082767_tx_22"; exon_id "15_104081823_104081919_-"; exonnum "2"; txlen "1229";
15	ensembl	exon	104083785	104084160	0	-	.	gene_id "ENSRNOG00000082767"; gene_version "1"; transcript_id "ENSRNOT00000143729"; transcript_version "1"; exon_number "1"; gene_source "ensembl"; gene_biotype "lncRNA"; transcript_source "ensembl"; transcript_biotype "lncRNA"; exon_id "ENSRNOE00000733803"; exon_version "1"; tag "Ensembl_canonical";
15	ENSEMBL114_rn	exon	104083785	104084160	0.0138540409996512	-	.	gene_id "ENSRNOG00000082767"; transcript_id "ENSRNOG00000082767_tx_10"; exon_id "15_104083785_104084160_-"; exonnum "1"; txlen "876";
15	ENSEMBL114_rn	exon	104083785	104084160	0.0138540409996512	-	.	gene_id "ENSRNOG00000082767"; transcript_id "ENSRNOG00000082767_tx_11"; exon_id "15_104083785_104084160_-"; exonnum "1"; txlen "561";
15	ENSEMBL114_rn	exon	104083785	104084160	0.0111601996941635	-	.	gene_id "ENSRNOG00000082767"; transcript_id "ENSRNOG00000082767_tx_12"; exon_id "15_104083785_104084160_-"; exonnum "1"; txlen "759";
15	ENSEMBL114_rn	exon	104083785	104084160	0.0111601996941635	-	.	gene_id "ENSRNOG00000082767"; transcript_id "ENSRNOG00000082767_tx_14"; exon_id "15_104083785_104084160_-"; exonnum "1"; txlen "856";
15	ENSEMBL114_rn	exon	104083785	104084160	0.0103905307497384	-	.	gene_id "ENSRNOG00000082767"; transcript_id "ENSRNOG00000082767_tx_19"; exon_id "15_104083785_104084160_-"; exonnum "1"; txlen "1132";
15	ENSEMBL114_rn	exon	104083785	104084160	0.0600341776651554	-	.	gene_id "ENSRNOG00000082767"; transcript_id "ENSRNOG00000082767_tx_2"; exon_id "15_104083785_104084160_-"; exonnum "1"; txlen "779";
15	ENSEMBL114_rn	exon	104083785	104084160	0.0103905307497384	-	.	gene_id "ENSRNOG00000082767"; transcript_id "ENSRNOG00000082767_tx_22"; exon_id "15_104083785_104084160_-"; exonnum "1"; txlen "1229";
15	ENSEMBL114_rn	exon	104083785	104084160	0.00577251708318802	-	.	gene_id "ENSRNOG00000082767"; transcript_id "ENSRNOG00000082767_tx_25"; exon_id "15_104083785_104084160_-"; exonnum "1"; txlen "1079";
15	sraer114_ss	exon	104084226	104084485	0.0111601996941635	-	.	gene_id "ENSRNOG00000082767"; transcript_id "ENSRNOG00000082767_tx_13"; exon_id "15_104084226_104084485_-"; exonnum "1"; txlen "643";
15	sraer114_ss	exon	104084226	104084485	0.0103905307497384	-	.	gene_id "ENSRNOG00000082767"; transcript_id "ENSRNOG00000082767_tx_20"; exon_id "15_104084226_104084485_-"; exonnum "1"; txlen "1016";
15	sraer114_ss	exon	104084226	104084485	0.0380986127490409	-	.	gene_id "ENSRNOG00000082767"; transcript_id "ENSRNOG00000082767_tx_5"; exon_id "15_104084226_104084485_-"; exonnum "1"; txlen "663";
15	sraer114_ss	exon	104084537	104084634	0.010775365221951	-	.	gene_id "ENSRNOG00000082767"; transcript_id "ENSRNOG00000082767_tx_15"; exon_id "15_104084537_104084634_-"; exonnum "1"; txlen "501";
15	sraer114_ss	exon	104084537	104084634	0.0103905307497384	-	.	gene_id "ENSRNOG00000082767"; transcript_id "ENSRNOG00000082767_tx_21"; exon_id "15_104084537_104084634_-"; exonnum "1"; txlen "854";
15	sraer114_mid	exon	104087500	104087744	0.0300742444096204	-	.	gene_id "ENSRNOG00000079674"; transcript_id "ENSRNOG00000079674_tx_12"; exon_id "15_104087500_104087744_-"; exonnum "7"; txlen "1241";
15	sraer114_mid	exon	104087500	104087744	0.0300742444096204	-	.	gene_id "ENSRNOG00000079674"; transcript_id "ENSRNOG00000079674_tx_13"; exon_id "15_104087500_104087744_-"; exonnum "9"; txlen "1676";
15	sraer114_mid	exon	104087500	104087744	0.0300742444096204	-	.	gene_id "ENSRNOG00000079674"; transcript_id "ENSRNOG00000079674_tx_14"; exon_id "15_104087500_104087744_-"; exonnum "6"; txlen "1109";
15	sraer114_mid	exon	104087500	104087744	0.0300742444096204	-	.	gene_id "ENSRNOG00000079674"; transcript_id "ENSRNOG00000079674_tx_15"; exon_id "15_104087500_104087744_-"; exonnum "8"; txlen "1544";
15	sraer114_mid	exon	104087500	104087744	0.0233929142350695	-	.	gene_id "ENSRNOG00000079674"; transcript_id "ENSRNOG00000079674_tx_17"; exon_id "15_104087500_104087744_-"; exonnum "6"; txlen "1050";
15	sraer114_mid	exon	104087500	104087744	0.0233929142350695	-	.	gene_id "ENSRNOG00000079674"; transcript_id "ENSRNOG00000079674_tx_18"; exon_id "15_104087500_104087744_-"; exonnum "5"; txlen "918";
15	sraer114_mid	exon	104087500	104087744	0.0146960000663702	-	.	gene_id "ENSRNOG00000079674"; transcript_id "ENSRNOG00000079674_tx_23"; exon_id "15_104087500_104087744_-"; exonnum "6"; txlen "765";
15	sraer114_mid	exon	104087500	104087744	0.0139225263786665	-	.	gene_id "ENSRNOG00000079674"; transcript_id "ENSRNOG00000079674_tx_24"; exon_id "15_104087500_104087744_-"; exonnum "7"; txlen "897";
15	sraer114_mid	exon	104087500	104087744	0.00696126318933327	-	.	gene_id "ENSRNOG00000079674"; transcript_id "ENSRNOG00000079674_tx_44"; exon_id "15_104087500_104087744_-"; exonnum "6"; txlen "783";
15	sraer114_mid	exon	104087500	104087744	0.00696126318933327	-	.	gene_id "ENSRNOG00000079674"; transcript_id "ENSRNOG00000079674_tx_45"; exon_id "15_104087500_104087744_-"; exonnum "7"; txlen "915";
15	sraer114_mid	exon	104087500	104087744	0.00524648183068704	-	.	gene_id "ENSRNOG00000079674"; transcript_id "ENSRNOG00000079674_tx_54"; exon_id "15_104087500_104087744_-"; exonnum "8"; txlen "1165";
15	sraer114_mid	exon	104087500	104087744	0.00524648183068704	-	.	gene_id "ENSRNOG00000079674"; transcript_id "ENSRNOG00000079674_tx_55"; exon_id "15_104087500_104087744_-"; exonnum "7"; txlen "1033";
15	sraer114_mid	exon	104087500	104087744	0.00425022157994585	-	.	gene_id "ENSRNOG00000079674"; transcript_id "ENSRNOG00000079674_tx_66"; exon_id "15_104087500_104087744_-"; exonnum "9"; txlen "1418";
15	sraer114_mid	exon	104087500	104087744	0.00425022157994585	-	.	gene_id "ENSRNOG00000079674"; transcript_id "ENSRNOG00000079674_tx_67"; exon_id "15_104087500_104087744_-"; exonnum "8"; txlen "1286";
15	sraer114_mid	exon	104087500	104087744	0.00386736843851848	-	.	gene_id "ENSRNOG00000079674"; transcript_id "ENSRNOG00000079674_tx_69"; exon_id "15_104087500_104087744_-"; exonnum "5"; txlen "616";
15	sraer114_mid	exon	104087500	104087744	0.00386736843851848	-	.	gene_id "ENSRNOG00000079674"; transcript_id "ENSRNOG00000079674_tx_71"; exon_id "15_104087500_104087744_-"; exonnum "6"; txlen "748";
15	sraer114_mid	exon	104087500	104087744	0.00368043766686969	-	.	gene_id "ENSRNOG00000079674"; transcript_id "ENSRNOG00000079674_tx_73"; exon_id "15_104087500_104087744_-"; exonnum "8"; txlen "1558";
15	sraer114_mid	exon	104087500	104087744	0.00368043766686969	-	.	gene_id "ENSRNOG00000079674"; transcript_id "ENSRNOG00000079674_tx_74"; exon_id "15_104087500_104087744_-"; exonnum "7"; txlen "1426";
15	sraer114_mid	exon	104087500	104087744	0.00365627027420564	-	.	gene_id "ENSRNOG00000079674"; transcript_id "ENSRNOG00000079674_tx_75"; exon_id "15_104087500_104087744_-"; exonnum "7"; txlen "1210";
15	sraer114_mid	exon	104087500	104087744	0.00365627027420564	-	.	gene_id "ENSRNOG00000079674"; transcript_id "ENSRNOG00000079674_tx_77"; exon_id "15_104087500_104087744_-"; exonnum "6"; txlen "1078";
15	ensembl	exon	104114170	104115368	0	-	.	gene_id "ENSRNOG00000079674"; gene_version "1"; transcript_id "ENSRNOT00000169810"; transcript_version "1"; exon_number "2"; gene_source "ensembl"; gene_biotype "lncRNA"; transcript_source "ensembl"; transcript_biotype "lncRNA"; exon_id "ENSRNOE00000795856"; exon_version "1"; tag "Ensembl_canonical";
15	ensembl	exon	104114170	104115617	0	-	.	gene_id "ENSRNOG00000079674"; gene_version "1"; transcript_id "ENSRNOT00000161481"; transcript_version "1"; exon_number "2"; gene_source "ensembl"; gene_biotype "lncRNA"; transcript_source "ensembl"; transcript_biotype "lncRNA"; exon_id "ENSRNOE00000817783"; exon_version "1";
15	ensembl	transcript	104114170	104118711	0	-	.	gene_id "ENSRNOG00000079674"; gene_version "1"; transcript_id "ENSRNOT00000161481"; transcript_version "1"; gene_source "ensembl"; gene_biotype "lncRNA"; transcript_source "ensembl"; transcript_biotype "lncRNA";
15	ensembl	transcript	104114170	104120940	0	-	.	gene_id "ENSRNOG00000079674"; gene_version "1"; transcript_id "ENSRNOT00000169810"; transcript_version "1"; gene_source "ensembl"; gene_biotype "lncRNA"; transcript_source "ensembl"; transcript_biotype "lncRNA"; tag "Ensembl_canonical";
15	ensembl	gene	104114170	104351060	0	-	.	gene_id "ENSRNOG00000079674"; gene_version "1"; gene_source "ensembl"; gene_biotype "lncRNA";
15	ensembl	exon	104114194	104115368	0	-	.	gene_id "ENSRNOG00000079674"; gene_version "1"; transcript_id "ENSRNOT00000126964"; transcript_version "1"; exon_number "6"; gene_source "ensembl"; gene_biotype "lncRNA"; transcript_source "ensembl"; transcript_biotype "lncRNA"; exon_id "ENSRNOE00000801930"; exon_version "1";
15	ENSEMBL114_rn	exon	104114194	104115368	0.036329292481509	-	.	gene_id "ENSRNOG00000079674"; transcript_id "ENSRNOG00000079674_tx_10"; exon_id "15_104114194_104115368_-"; exonnum "9"; txlen "2606";
15	ENSEMBL114_rn	exon	104114194	104115368	0.036329292481509	-	.	gene_id "ENSRNOG00000079674"; transcript_id "ENSRNOG00000079674_tx_11"; exon_id "15_104114194_104115368_-"; exonnum "8"; txlen "2474";
15	ENSEMBL114_rn	exon	104114194	104115368	0.0127602482952707	-	.	gene_id "ENSRNOG00000079674"; transcript_id "ENSRNOG00000079674_tx_27"; exon_id "15_104114194_104115368_-"; exonnum "8"; txlen "2069";
15	ENSEMBL114_rn	exon	104114194	104115368	0.0127602482952707	-	.	gene_id "ENSRNOG00000079674"; transcript_id "ENSRNOG00000079674_tx_28"; exon_id "15_104114194_104115368_-"; exonnum "9"; txlen "2201";
15	ENSEMBL114_rn	exon	104114194	104115368	0.011147420327399	-	.	gene_id "ENSRNOG00000079674"; transcript_id "ENSRNOG00000079674_tx_29"; exon_id "15_104114194_104115368_-"; exonnum "8"; txlen "2095";
15	ENSEMBL114_rn	exon	104114194	104115368	0.011147420327399	-	.	gene_id "ENSRNOG00000079674"; transcript_id "ENSRNOG00000079674_tx_30"; exon_id "15_104114194_104115368_-"; exonnum "7"; txlen "1963";
15	ENSEMBL114_rn	exon	104114194	104115368	0.0108591245712121	-	.	gene_id "ENSRNOG00000079674"; transcript_id "ENSRNOG00000079674_tx_32"; exon_id "15_104114194_104115368_-"; exonnum "3"; txlen "1351";
15	ENSEMBL114_rn	exon	104114194	104115368	0.0100922819055316	-	.	gene_id "ENSRNOG00000079674"; transcript_id "ENSRNOG00000079674_tx_33"; exon_id "15_104114194_104115368_-"; exonnum "6"; txlen "1669";
15	ENSEMBL114_rn	exon	104114194	104115368	0.0100922819055316	-	.	gene_id "ENSRNOG00000079674"; transcript_id "ENSRNOG00000079674_tx_34"; exon_id "15_104114194_104115368_-"; exonnum "7"; txlen "1801";
15	ENSEMBL114_rn	exon	104114194	104115368	0.00978472999586744	-	.	gene_id "ENSRNOG00000079674"; transcript_id "ENSRNOG00000079674_tx_35"; exon_id "15_104114194_104115368_-"; exonnum "2"; txlen "1245";
15	ENSEMBL114_rn	exon	104114194	104115368	0.00787987005755944	-	.	gene_id "ENSRNOG00000079674"; transcript_id "ENSRNOG00000079674_tx_37"; exon_id "15_104114194_104115368_-"; exonnum "5"; txlen "1563";
15	ENSEMBL114_rn	exon	104114194	104115368	0.00787987005755944	-	.	gene_id "ENSRNOG00000079674"; transcript_id "ENSRNOG00000079674_tx_38"; exon_id "15_104114194_104115368_-"; exonnum "6"; txlen "1695";
15	ENSEMBL114_rn	exon	104114194	104115368	0.00744370292523707	-	.	gene_id "ENSRNOG00000079674"; transcript_id "ENSRNOG00000079674_tx_40"; exon_id "15_104114194_104115368_-"; exonnum "9"; txlen "2594";
15	ENSEMBL114_rn	exon	104114194	104115368	0.00744370292523707	-	.	gene_id "ENSRNOG00000079674"; transcript_id "ENSRNOG00000079674_tx_41"; exon_id "15_104114194_104115368_-"; exonnum "8"; txlen "2462";
15	ENSEMBL114_rn	exon	104114194	104115368	0.00744370292523707	-	.	gene_id "ENSRNOG00000079674"; transcript_id "ENSRNOG00000079674_tx_42"; exon_id "15_104114194_104115368_-"; exonnum "8"; txlen "2488";
15	ENSEMBL114_rn	exon	104114194	104115368	0.00744370292523707	-	.	gene_id "ENSRNOG00000079674"; transcript_id "ENSRNOG00000079674_tx_43"; exon_id "15_104114194_104115368_-"; exonnum "7"; txlen "2356";
15	ENSEMBL114_rn	exon	104114194	104115368	0.00630666979291961	-	.	gene_id "ENSRNOG00000079674"; transcript_id "ENSRNOG00000079674_tx_48"; exon_id "15_104114194_104115368_-"; exonnum "11"; txlen "2889";
15	ENSEMBL114_rn	exon	104114194	104115368	0.00630666979291961	-	.	gene_id "ENSRNOG00000079674"; transcript_id "ENSRNOG00000079674_tx_49"; exon_id "15_104114194_104115368_-"; exonnum "10"; txlen "2757";
15	ENSEMBL114_rn	exon	104114194	104115368	0.00472269442417036	-	.	gene_id "ENSRNOG00000079674"; transcript_id "ENSRNOG00000079674_tx_56"; exon_id "15_104114194_104115368_-"; exonnum "9"; txlen "2348";
15	ENSEMBL114_rn	exon	104114194	104115368	0.00472269442417036	-	.	gene_id "ENSRNOG00000079674"; transcript_id "ENSRNOG00000079674_tx_57"; exon_id "15_104114194_104115368_-"; exonnum "8"; txlen "2216";
15	ENSEMBL114_rn	exon	104114194	104115368	0.00453370528648056	-	.	gene_id "ENSRNOG00000079674"; transcript_id "ENSRNOG00000079674_tx_59"; exon_id "15_104114194_104115368_-"; exonnum "10"; txlen "2454";
15	ENSEMBL114_rn	exon	104114194	104115368	0.038626102639149	-	.	gene_id "ENSRNOG00000079674"; transcript_id "ENSRNOG00000079674_tx_6"; exon_id "15_104114194_104115368_-"; exonnum "9"; txlen "2580";
15	ENSEMBL114_rn	exon	104114194	104115368	0.00453370528648056	-	.	gene_id "ENSRNOG00000079674"; transcript_id "ENSRNOG00000079674_tx_60"; exon_id "15_104114194_104115368_-"; exonnum "9"; txlen "2322";
15	ENSEMBL114_rn	exon	104114194	104115368	0.00430054194995979	-	.	gene_id "ENSRNOG00000079674"; transcript_id "ENSRNOG00000079674_tx_64"; exon_id "15_104114194_104115368_-"; exonnum "9"; txlen "2637";
15	ENSEMBL114_rn	exon	104114194	104115368	0.00430054194995979	-	.	gene_id "ENSRNOG00000079674"; transcript_id "ENSRNOG00000079674_tx_65"; exon_id "15_104114194_104115368_-"; exonnum "8"; txlen "2505";
15	ENSEMBL114_rn	exon	104114194	104115368	0.038626102639149	-	.	gene_id "ENSRNOG00000079674"; transcript_id "ENSRNOG00000079674_tx_7"; exon_id "15_104114194_104115368_-"; exonnum "10"; txlen "2712";
15	ENSEMBL114_rn	exon	104114194	104115368	0.00365627027420564	-	.	gene_id "ENSRNOG00000079674"; transcript_id "ENSRNOG00000079674_tx_76"; exon_id "15_104114194_104115368_-"; exonnum "7"; txlen "2140";
15	ENSEMBL114_rn	exon	104114194	104115368	0.00365627027420564	-	.	gene_id "ENSRNOG00000079674"; transcript_id "ENSRNOG00000079674_tx_78"; exon_id "15_104114194_104115368_-"; exonnum "6"; txlen "2008";
15	ENSEMBL114_rn	exon	104114194	104115368	0.00345055532083916	-	.	gene_id "ENSRNOG00000079674"; transcript_id "ENSRNOG00000079674_tx_79"; exon_id "15_104114194_104115368_-"; exonnum "7"; txlen "1846";
15	ENSEMBL114_rn	exon	104114194	104115368	0.00345055532083916	-	.	gene_id "ENSRNOG00000079674"; transcript_id "ENSRNOG00000079674_tx_80"; exon_id "15_104114194_104115368_-"; exonnum "8"; txlen "1978";
15	ENSEMBL114_rn	exon	104114194	104115368	0.00305201363185324	-	.	gene_id "ENSRNOG00000079674"; transcript_id "ENSRNOG00000079674_tx_82"; exon_id "15_104114194_104115368_-"; exonnum "7"; txlen "1942";
15	ENSEMBL114_rn	exon	104114194	104115368	0.00305201363185324	-	.	gene_id "ENSRNOG00000079674"; transcript_id "ENSRNOG00000079674_tx_83"; exon_id "15_104114194_104115368_-"; exonnum "8"; txlen "2074";
15	ENSEMBL114_rn	exon	104114194	104115368	0.00283401265814943	-	.	gene_id "ENSRNOG00000079674"; transcript_id "ENSRNOG00000079674_tx_84"; exon_id "15_104114194_104115368_-"; exonnum "7"; txlen "1968";
15	ENSEMBL114_rn	exon	104114194	104115368	0.00283401265814943	-	.	gene_id "ENSRNOG00000079674"; transcript_id "ENSRNOG00000079674_tx_85"; exon_id "15_104114194_104115368_-"; exonnum "6"; txlen "1836";
15	ensembl	transcript	104114194	104351060	0	-	.	gene_id "ENSRNOG00000079674"; gene_version "1"; transcript_id "ENSRNOT00000126964"; transcript_version "1"; gene_source "ensembl"; gene_biotype "lncRNA"; transcript_source "ensembl"; transcript_biotype "lncRNA";
15	ensembl	exon	104114197	104115368	0	-	.	gene_id "ENSRNOG00000079674"; gene_version "1"; transcript_id "ENSRNOT00000141581"; transcript_version "1"; exon_number "9"; gene_source "ensembl"; gene_biotype "lncRNA"; transcript_source "ensembl"; transcript_biotype "lncRNA"; exon_id "ENSRNOE00000791231"; exon_version "1";
15	ensembl	exon	104114197	104115368	0	-	.	gene_id "ENSRNOG00000079674"; gene_version "1"; transcript_id "ENSRNOT00000156322"; transcript_version "1"; exon_number "3"; gene_source "ensembl"; gene_biotype "lncRNA"; transcript_source "ensembl"; transcript_biotype "lncRNA"; exon_id "ENSRNOE00000791231"; exon_version "1";
15	ensembl	transcript	104114197	104120509	0	-	.	gene_id "ENSRNOG00000079674"; gene_version "1"; transcript_id "ENSRNOT00000156322"; transcript_version "1"; gene_source "ensembl"; gene_biotype "lncRNA"; transcript_source "ensembl"; transcript_biotype "lncRNA";
15	ensembl	transcript	104114197	104216689	0	-	.	gene_id "ENSRNOG00000079674"; gene_version "1"; transcript_id "ENSRNOT00000141581"; transcript_version "1"; gene_source "ensembl"; gene_biotype "lncRNA"; transcript_source "ensembl"; transcript_biotype "lncRNA";
15	ensembl	exon	104115512	104115617	0	-	.	gene_id "ENSRNOG00000079674"; gene_version "1"; transcript_id "ENSRNOT00000141581"; transcript_version "1"; exon_number "8"; gene_source "ensembl"; gene_biotype "lncRNA"; transcript_source "ensembl"; transcript_biotype "lncRNA"; exon_id "ENSRNOE00000816583"; exon_version "1";
15	ensembl	exon	104115512	104115617	0	-	.	gene_id "ENSRNOG00000079674"; gene_version "1"; transcript_id "ENSRNOT00000156322"; transcript_version "1"; exon_number "2"; gene_source "ensembl"; gene_biotype "lncRNA"; transcript_source "ensembl"; transcript_biotype "lncRNA"; exon_id "ENSRNOE00000816583"; exon_version "1";
15	ENSEMBL114_rn	exon	104115512	104115617	0.0127602482952707	-	.	gene_id "ENSRNOG00000079674"; transcript_id "ENSRNOG00000079674_tx_27"; exon_id "15_104115512_104115617_-"; exonnum "7"; txlen "2069";
15	ENSEMBL114_rn	exon	104115512	104115617	0.0127602482952707	-	.	gene_id "ENSRNOG00000079674"; transcript_id "ENSRNOG00000079674_tx_28"; exon_id "15_104115512_104115617_-"; exonnum "8"; txlen "2201";
15	ENSEMBL114_rn	exon	104115512	104115617	0.0108591245712121	-	.	gene_id "ENSRNOG00000079674"; transcript_id "ENSRNOG00000079674_tx_32"; exon_id "15_104115512_104115617_-"; exonnum "2"; txlen "1351";
15	ENSEMBL114_rn	exon	104115512	104115617	0.0100922819055316	-	.	gene_id "ENSRNOG00000079674"; transcript_id "ENSRNOG00000079674_tx_33"; exon_id "15_104115512_104115617_-"; exonnum "5"; txlen "1669";
15	ENSEMBL114_rn	exon	104115512	104115617	0.0100922819055316	-	.	gene_id "ENSRNOG00000079674"; transcript_id "ENSRNOG00000079674_tx_34"; exon_id "15_104115512_104115617_-"; exonnum "6"; txlen "1801";
15	ENSEMBL114_rn	exon	104115512	104115617	0.00744370292523707	-	.	gene_id "ENSRNOG00000079674"; transcript_id "ENSRNOG00000079674_tx_40"; exon_id "15_104115512_104115617_-"; exonnum "8"; txlen "2594";
15	ENSEMBL114_rn	exon	104115512	104115617	0.00744370292523707	-	.	gene_id "ENSRNOG00000079674"; transcript_id "ENSRNOG00000079674_tx_41"; exon_id "15_104115512_104115617_-"; exonnum "7"; txlen "2462";
15	ENSEMBL114_rn	exon	104115512	104115617	0.00630666979291961	-	.	gene_id "ENSRNOG00000079674"; transcript_id "ENSRNOG00000079674_tx_48"; exon_id "15_104115512_104115617_-"; exonnum "10"; txlen "2889";
15	ENSEMBL114_rn	exon	104115512	104115617	0.00630666979291961	-	.	gene_id "ENSRNOG00000079674"; transcript_id "ENSRNOG00000079674_tx_49"; exon_id "15_104115512_104115617_-"; exonnum "9"; txlen "2757";
15	ENSEMBL114_rn	exon	104115512	104115617	0.00541431581392587	-	.	gene_id "ENSRNOG00000079674"; transcript_id "ENSRNOG00000079674_tx_50"; exon_id "15_104115512_104115617_-"; exonnum "6"; txlen "626";
15	ENSEMBL114_rn	exon	104115512	104115617	0.00541431581392587	-	.	gene_id "ENSRNOG00000079674"; transcript_id "ENSRNOG00000079674_tx_51"; exon_id "15_104115512_104115617_-"; exonnum "7"; txlen "758";
15	ENSEMBL114_rn	exon	104115512	104115617	0.00541431581392587	-	.	gene_id "ENSRNOG00000079674"; transcript_id "ENSRNOG00000079674_tx_52"; exon_id "15_104115512_104115617_-"; exonnum "6"; txlen "644";
15	ENSEMBL114_rn	exon	104115512	104115617	0.00541431581392587	-	.	gene_id "ENSRNOG00000079674"; transcript_id "ENSRNOG00000079674_tx_53"; exon_id "15_104115512_104115617_-"; exonnum "7"; txlen "776";
15	ENSEMBL114_rn	exon	104115512	104115617	0.00453370528648056	-	.	gene_id "ENSRNOG00000079674"; transcript_id "ENSRNOG00000079674_tx_59"; exon_id "15_104115512_104115617_-"; exonnum "9"; txlen "2454";
15	ENSEMBL114_rn	exon	104115512	104115617	0.038626102639149	-	.	gene_id "ENSRNOG00000079674"; transcript_id "ENSRNOG00000079674_tx_6"; exon_id "15_104115512_104115617_-"; exonnum "8"; txlen "2580";
15	ENSEMBL114_rn	exon	104115512	104115617	0.00453370528648056	-	.	gene_id "ENSRNOG00000079674"; transcript_id "ENSRNOG00000079674_tx_60"; exon_id "15_104115512_104115617_-"; exonnum "8"; txlen "2322";
15	ENSEMBL114_rn	exon	104115512	104115617	0.00430054194995979	-	.	gene_id "ENSRNOG00000079674"; transcript_id "ENSRNOG00000079674_tx_64"; exon_id "15_104115512_104115617_-"; exonnum "8"; txlen "2637";
15	ENSEMBL114_rn	exon	104115512	104115617	0.00430054194995979	-	.	gene_id "ENSRNOG00000079674"; transcript_id "ENSRNOG00000079674_tx_65"; exon_id "15_104115512_104115617_-"; exonnum "7"; txlen "2505";
15	ENSEMBL114_rn	exon	104115512	104115617	0.038626102639149	-	.	gene_id "ENSRNOG00000079674"; transcript_id "ENSRNOG00000079674_tx_7"; exon_id "15_104115512_104115617_-"; exonnum "9"; txlen "2712";
15	ENSEMBL114_rn	exon	104115512	104115617	0.00386736843851848	-	.	gene_id "ENSRNOG00000079674"; transcript_id "ENSRNOG00000079674_tx_72"; exon_id "15_104115512_104115617_-"; exonnum "6"; txlen "609";
15	ENSEMBL114_rn	exon	104115512	104115617	0.00345055532083916	-	.	gene_id "ENSRNOG00000079674"; transcript_id "ENSRNOG00000079674_tx_79"; exon_id "15_104115512_104115617_-"; exonnum "6"; txlen "1846";
15	ENSEMBL114_rn	exon	104115512	104115617	0.00345055532083916	-	.	gene_id "ENSRNOG00000079674"; transcript_id "ENSRNOG00000079674_tx_80"; exon_id "15_104115512_104115617_-"; exonnum "7"; txlen "1978";
15	ENSEMBL114_rn	exon	104115512	104115617	0.00305201363185324	-	.	gene_id "ENSRNOG00000079674"; transcript_id "ENSRNOG00000079674_tx_82"; exon_id "15_104115512_104115617_-"; exonnum "6"; txlen "1942";
15	ENSEMBL114_rn	exon	104115512	104115617	0.00305201363185324	-	.	gene_id "ENSRNOG00000079674"; transcript_id "ENSRNOG00000079674_tx_83"; exon_id "15_104115512_104115617_-"; exonnum "7"; txlen "2074";
15	ensembl	exon	104118069	104118711	0	-	.	gene_id "ENSRNOG00000079674"; gene_version "1"; transcript_id "ENSRNOT00000161481"; transcript_version "1"; exon_number "1"; gene_source "ensembl"; gene_biotype "lncRNA"; transcript_source "ensembl"; transcript_biotype "lncRNA"; exon_id "ENSRNOE00000780378"; exon_version "1";
15	sraer114_ss	exon	104118257	104118326	0.0108591245712121	-	.	gene_id "ENSRNOG00000079674"; transcript_id "ENSRNOG00000079674_tx_32"; exon_id "15_104118257_104118326_-"; exonnum "1"; txlen "1351";
15	sraer114_ss	exon	104118257	104118326	0.00978472999586744	-	.	gene_id "ENSRNOG00000079674"; transcript_id "ENSRNOG00000079674_tx_35"; exon_id "15_104118257_104118326_-"; exonnum "1"; txlen "1245";
15	ensembl	exon	104119571	104120509	0	-	.	gene_id "ENSRNOG00000079674"; gene_version "1"; transcript_id "ENSRNOT00000156322"; transcript_version "1"; exon_number "1"; gene_source "ensembl"; gene_biotype "lncRNA"; transcript_source "ensembl"; transcript_biotype "lncRNA"; exon_id "ENSRNOE00000682742"; exon_version "1";
15	ensembl	exon	104119571	104120940	0	-	.	gene_id "ENSRNOG00000079674"; gene_version "1"; transcript_id "ENSRNOT00000169810"; transcript_version "1"; exon_number "1"; gene_source "ensembl"; gene_biotype "lncRNA"; transcript_source "ensembl"; transcript_biotype "lncRNA"; exon_id "ENSRNOE00000699295"; exon_version "1"; tag "Ensembl_canonical";
15	ensembl	exon	104121218	104121394	0	-	.	gene_id "ENSRNOG00000079674"; gene_version "1"; transcript_id "ENSRNOT00000141581"; transcript_version "1"; exon_number "7"; gene_source "ensembl"; gene_biotype "lncRNA"; transcript_source "ensembl"; transcript_biotype "lncRNA"; exon_id "ENSRNOE00000733830"; exon_version "1";
15	ENSEMBL114_rn	exon	104121218	104121394	0.00630666979291961	-	.	gene_id "ENSRNOG00000079674"; transcript_id "ENSRNOG00000079674_tx_48"; exon_id "15_104121218_104121394_-"; exonnum "9"; txlen "2889";
15	ENSEMBL114_rn	exon	104121218	104121394	0.00630666979291961	-	.	gene_id "ENSRNOG00000079674"; transcript_id "ENSRNOG00000079674_tx_49"; exon_id "15_104121218_104121394_-"; exonnum "8"; txlen "2757";
15	ENSEMBL114_rn	exon	104121218	104121394	0.00345055532083916	-	.	gene_id "ENSRNOG00000079674"; transcript_id "ENSRNOG00000079674_tx_79"; exon_id "15_104121218_104121394_-"; exonnum "5"; txlen "1846";
15	ENSEMBL114_rn	exon	104121218	104121394	0.00345055532083916	-	.	gene_id "ENSRNOG00000079674"; transcript_id "ENSRNOG00000079674_tx_80"; exon_id "15_104121218_104121394_-"; exonnum "6"; txlen "1978";
15	ensembl	exon	104134305	104134379	0	-	.	gene_id "ENSRNOG00000079674"; gene_version "1"; transcript_id "ENSRNOT00000126964"; transcript_version "1"; exon_number "5"; gene_source "ensembl"; gene_biotype "lncRNA"; transcript_source "ensembl"; transcript_biotype "lncRNA"; exon_id "ENSRNOE00000819542"; exon_version "1";
15	ensembl	exon	104134305	104134379	0	-	.	gene_id "ENSRNOG00000079674"; gene_version "1"; transcript_id "ENSRNOT00000141581"; transcript_version "1"; exon_number "6"; gene_source "ensembl"; gene_biotype "lncRNA"; transcript_source "ensembl"; transcript_biotype "lncRNA"; exon_id "ENSRNOE00000819542"; exon_version "1";
15	ENSEMBL114_rn	exon	104134305	104134379	0.036329292481509	-	.	gene_id "ENSRNOG00000079674"; transcript_id "ENSRNOG00000079674_tx_10"; exon_id "15_104134305_104134379_-"; exonnum "8"; txlen "2606";
15	ENSEMBL114_rn	exon	104134305	104134379	0.036329292481509	-	.	gene_id "ENSRNOG00000079674"; transcript_id "ENSRNOG00000079674_tx_11"; exon_id "15_104134305_104134379_-"; exonnum "7"; txlen "2474";
15	ENSEMBL114_rn	exon	104134305	104134379	0.0300742444096204	-	.	gene_id "ENSRNOG00000079674"; transcript_id "ENSRNOG00000079674_tx_12"; exon_id "15_104134305_104134379_-"; exonnum "6"; txlen "1241";
15	ENSEMBL114_rn	exon	104134305	104134379	0.0300742444096204	-	.	gene_id "ENSRNOG00000079674"; transcript_id "ENSRNOG00000079674_tx_13"; exon_id "15_104134305_104134379_-"; exonnum "8"; txlen "1676";
15	ENSEMBL114_rn	exon	104134305	104134379	0.0300742444096204	-	.	gene_id "ENSRNOG00000079674"; transcript_id "ENSRNOG00000079674_tx_14"; exon_id "15_104134305_104134379_-"; exonnum "5"; txlen "1109";
15	ENSEMBL114_rn	exon	104134305	104134379	0.0300742444096204	-	.	gene_id "ENSRNOG00000079674"; transcript_id "ENSRNOG00000079674_tx_15"; exon_id "15_104134305_104134379_-"; exonnum "7"; txlen "1544";
15	ENSEMBL114_rn	exon	104134305	104134379	0.0233929142350695	-	.	gene_id "ENSRNOG00000079674"; transcript_id "ENSRNOG00000079674_tx_17"; exon_id "15_104134305_104134379_-"; exonnum "5"; txlen "1050";
15	ENSEMBL114_rn	exon	104134305	104134379	0.0233929142350695	-	.	gene_id "ENSRNOG00000079674"; transcript_id "ENSRNOG00000079674_tx_18"; exon_id "15_104134305_104134379_-"; exonnum "4"; txlen "918";
15	ENSEMBL114_rn	exon	104134305	104134379	0.0146960000663702	-	.	gene_id "ENSRNOG00000079674"; transcript_id "ENSRNOG00000079674_tx_23"; exon_id "15_104134305_104134379_-"; exonnum "5"; txlen "765";
15	ENSEMBL114_rn	exon	104134305	104134379	0.0139225263786665	-	.	gene_id "ENSRNOG00000079674"; transcript_id "ENSRNOG00000079674_tx_24"; exon_id "15_104134305_104134379_-"; exonnum "6"; txlen "897";
15	ENSEMBL114_rn	exon	104134305	104134379	0.0127602482952707	-	.	gene_id "ENSRNOG00000079674"; transcript_id "ENSRNOG00000079674_tx_27"; exon_id "15_104134305_104134379_-"; exonnum "6"; txlen "2069";
15	ENSEMBL114_rn	exon	104134305	104134379	0.0127602482952707	-	.	gene_id "ENSRNOG00000079674"; transcript_id "ENSRNOG00000079674_tx_28"; exon_id "15_104134305_104134379_-"; exonnum "7"; txlen "2201";
15	ENSEMBL114_rn	exon	104134305	104134379	0.011147420327399	-	.	gene_id "ENSRNOG00000079674"; transcript_id "ENSRNOG00000079674_tx_29"; exon_id "15_104134305_104134379_-"; exonnum "7"; txlen "2095";
15	ENSEMBL114_rn	exon	104134305	104134379	0.011147420327399	-	.	gene_id "ENSRNOG00000079674"; transcript_id "ENSRNOG00000079674_tx_30"; exon_id "15_104134305_104134379_-"; exonnum "6"; txlen "1963";
15	ENSEMBL114_rn	exon	104134305	104134379	0.0100922819055316	-	.	gene_id "ENSRNOG00000079674"; transcript_id "ENSRNOG00000079674_tx_33"; exon_id "15_104134305_104134379_-"; exonnum "4"; txlen "1669";
15	ENSEMBL114_rn	exon	104134305	104134379	0.0100922819055316	-	.	gene_id "ENSRNOG00000079674"; transcript_id "ENSRNOG00000079674_tx_34"; exon_id "15_104134305_104134379_-"; exonnum "5"; txlen "1801";
15	ENSEMBL114_rn	exon	104134305	104134379	0.00787987005755944	-	.	gene_id "ENSRNOG00000079674"; transcript_id "ENSRNOG00000079674_tx_37"; exon_id "15_104134305_104134379_-"; exonnum "4"; txlen "1563";
15	ENSEMBL114_rn	exon	104134305	104134379	0.00787987005755944	-	.	gene_id "ENSRNOG00000079674"; transcript_id "ENSRNOG00000079674_tx_38"; exon_id "15_104134305_104134379_-"; exonnum "5"; txlen "1695";
15	ENSEMBL114_rn	exon	104134305	104134379	0.00744370292523707	-	.	gene_id "ENSRNOG00000079674"; transcript_id "ENSRNOG00000079674_tx_40"; exon_id "15_104134305_104134379_-"; exonnum "7"; txlen "2594";
15	ENSEMBL114_rn	exon	104134305	104134379	0.00744370292523707	-	.	gene_id "ENSRNOG00000079674"; transcript_id "ENSRNOG00000079674_tx_41"; exon_id "15_104134305_104134379_-"; exonnum "6"; txlen "2462";
15	ENSEMBL114_rn	exon	104134305	104134379	0.00744370292523707	-	.	gene_id "ENSRNOG00000079674"; transcript_id "ENSRNOG00000079674_tx_42"; exon_id "15_104134305_104134379_-"; exonnum "7"; txlen "2488";
15	ENSEMBL114_rn	exon	104134305	104134379	0.00744370292523707	-	.	gene_id "ENSRNOG00000079674"; transcript_id "ENSRNOG00000079674_tx_43"; exon_id "15_104134305_104134379_-"; exonnum "6"; txlen "2356";
15	ENSEMBL114_rn	exon	104134305	104134379	0.00696126318933327	-	.	gene_id "ENSRNOG00000079674"; transcript_id "ENSRNOG00000079674_tx_44"; exon_id "15_104134305_104134379_-"; exonnum "5"; txlen "783";
15	ENSEMBL114_rn	exon	104134305	104134379	0.00696126318933327	-	.	gene_id "ENSRNOG00000079674"; transcript_id "ENSRNOG00000079674_tx_45"; exon_id "15_104134305_104134379_-"; exonnum "6"; txlen "915";
15	ENSEMBL114_rn	exon	104134305	104134379	0.00630666979291961	-	.	gene_id "ENSRNOG00000079674"; transcript_id "ENSRNOG00000079674_tx_48"; exon_id "15_104134305_104134379_-"; exonnum "8"; txlen "2889";
15	ENSEMBL114_rn	exon	104134305	104134379	0.00630666979291961	-	.	gene_id "ENSRNOG00000079674"; transcript_id "ENSRNOG00000079674_tx_49"; exon_id "15_104134305_104134379_-"; exonnum "7"; txlen "2757";
15	ENSEMBL114_rn	exon	104134305	104134379	0.00541431581392587	-	.	gene_id "ENSRNOG00000079674"; transcript_id "ENSRNOG00000079674_tx_50"; exon_id "15_104134305_104134379_-"; exonnum "5"; txlen "626";
15	ENSEMBL114_rn	exon	104134305	104134379	0.00541431581392587	-	.	gene_id "ENSRNOG00000079674"; transcript_id "ENSRNOG00000079674_tx_51"; exon_id "15_104134305_104134379_-"; exonnum "6"; txlen "758";
15	ENSEMBL114_rn	exon	104134305	104134379	0.00541431581392587	-	.	gene_id "ENSRNOG00000079674"; transcript_id "ENSRNOG00000079674_tx_52"; exon_id "15_104134305_104134379_-"; exonnum "5"; txlen "644";
15	ENSEMBL114_rn	exon	104134305	104134379	0.00541431581392587	-	.	gene_id "ENSRNOG00000079674"; transcript_id "ENSRNOG00000079674_tx_53"; exon_id "15_104134305_104134379_-"; exonnum "6"; txlen "776";
15	ENSEMBL114_rn	exon	104134305	104134379	0.00524648183068704	-	.	gene_id "ENSRNOG00000079674"; transcript_id "ENSRNOG00000079674_tx_54"; exon_id "15_104134305_104134379_-"; exonnum "7"; txlen "1165";
15	ENSEMBL114_rn	exon	104134305	104134379	0.00524648183068704	-	.	gene_id "ENSRNOG00000079674"; transcript_id "ENSRNOG00000079674_tx_55"; exon_id "15_104134305_104134379_-"; exonnum "6"; txlen "1033";
15	ENSEMBL114_rn	exon	104134305	104134379	0.00472269442417036	-	.	gene_id "ENSRNOG00000079674"; transcript_id "ENSRNOG00000079674_tx_56"; exon_id "15_104134305_104134379_-"; exonnum "8"; txlen "2348";
15	ENSEMBL114_rn	exon	104134305	104134379	0.00472269442417036	-	.	gene_id "ENSRNOG00000079674"; transcript_id "ENSRNOG00000079674_tx_57"; exon_id "15_104134305_104134379_-"; exonnum "7"; txlen "2216";
15	ENSEMBL114_rn	exon	104134305	104134379	0.00453370528648056	-	.	gene_id "ENSRNOG00000079674"; transcript_id "ENSRNOG00000079674_tx_59"; exon_id "15_104134305_104134379_-"; exonnum "8"; txlen "2454";
15	ENSEMBL114_rn	exon	104134305	104134379	0.038626102639149	-	.	gene_id "ENSRNOG00000079674"; transcript_id "ENSRNOG00000079674_tx_6"; exon_id "15_104134305_104134379_-"; exonnum "7"; txlen "2580";
15	ENSEMBL114_rn	exon	104134305	104134379	0.00453370528648056	-	.	gene_id "ENSRNOG00000079674"; transcript_id "ENSRNOG00000079674_tx_60"; exon_id "15_104134305_104134379_-"; exonnum "7"; txlen "2322";
15	ENSEMBL114_rn	exon	104134305	104134379	0.00425022157994585	-	.	gene_id "ENSRNOG00000079674"; transcript_id "ENSRNOG00000079674_tx_66"; exon_id "15_104134305_104134379_-"; exonnum "8"; txlen "1418";
15	ENSEMBL114_rn	exon	104134305	104134379	0.00425022157994585	-	.	gene_id "ENSRNOG00000079674"; transcript_id "ENSRNOG00000079674_tx_67"; exon_id "15_104134305_104134379_-"; exonnum "7"; txlen "1286";
15	ENSEMBL114_rn	exon	104134305	104134379	0.00386736843851848	-	.	gene_id "ENSRNOG00000079674"; transcript_id "ENSRNOG00000079674_tx_69"; exon_id "15_104134305_104134379_-"; exonnum "4"; txlen "616";
15	ENSEMBL114_rn	exon	104134305	104134379	0.038626102639149	-	.	gene_id "ENSRNOG00000079674"; transcript_id "ENSRNOG00000079674_tx_7"; exon_id "15_104134305_104134379_-"; exonnum "8"; txlen "2712";
15	ENSEMBL114_rn	exon	104134305	104134379	0.00386736843851848	-	.	gene_id "ENSRNOG00000079674"; transcript_id "ENSRNOG00000079674_tx_71"; exon_id "15_104134305_104134379_-"; exonnum "5"; txlen "748";
15	ENSEMBL114_rn	exon	104134305	104134379	0.00386736843851848	-	.	gene_id "ENSRNOG00000079674"; transcript_id "ENSRNOG00000079674_tx_72"; exon_id "15_104134305_104134379_-"; exonnum "5"; txlen "609";
15	ENSEMBL114_rn	exon	104134305	104134379	0.00368043766686969	-	.	gene_id "ENSRNOG00000079674"; transcript_id "ENSRNOG00000079674_tx_73"; exon_id "15_104134305_104134379_-"; exonnum "7"; txlen "1558";
15	ENSEMBL114_rn	exon	104134305	104134379	0.00368043766686969	-	.	gene_id "ENSRNOG00000079674"; transcript_id "ENSRNOG00000079674_tx_74"; exon_id "15_104134305_104134379_-"; exonnum "6"; txlen "1426";
15	ENSEMBL114_rn	exon	104134305	104134379	0.00365627027420564	-	.	gene_id "ENSRNOG00000079674"; transcript_id "ENSRNOG00000079674_tx_75"; exon_id "15_104134305_104134379_-"; exonnum "6"; txlen "1210";
15	ENSEMBL114_rn	exon	104134305	104134379	0.00365627027420564	-	.	gene_id "ENSRNOG00000079674"; transcript_id "ENSRNOG00000079674_tx_76"; exon_id "15_104134305_104134379_-"; exonnum "6"; txlen "2140";
15	ENSEMBL114_rn	exon	104134305	104134379	0.00365627027420564	-	.	gene_id "ENSRNOG00000079674"; transcript_id "ENSRNOG00000079674_tx_77"; exon_id "15_104134305_104134379_-"; exonnum "5"; txlen "1078";
15	ENSEMBL114_rn	exon	104134305	104134379	0.00365627027420564	-	.	gene_id "ENSRNOG00000079674"; transcript_id "ENSRNOG00000079674_tx_78"; exon_id "15_104134305_104134379_-"; exonnum "5"; txlen "2008";
15	ENSEMBL114_rn	exon	104134305	104134379	0.00345055532083916	-	.	gene_id "ENSRNOG00000079674"; transcript_id "ENSRNOG00000079674_tx_79"; exon_id "15_104134305_104134379_-"; exonnum "4"; txlen "1846";
15	ENSEMBL114_rn	exon	104134305	104134379	0.00345055532083916	-	.	gene_id "ENSRNOG00000079674"; transcript_id "ENSRNOG00000079674_tx_80"; exon_id "15_104134305_104134379_-"; exonnum "5"; txlen "1978";
15	ENSEMBL114_rn	exon	104134305	104134379	0.00305201363185324	-	.	gene_id "ENSRNOG00000079674"; transcript_id "ENSRNOG00000079674_tx_82"; exon_id "15_104134305_104134379_-"; exonnum "5"; txlen "1942";
15	ENSEMBL114_rn	exon	104134305	104134379	0.00305201363185324	-	.	gene_id "ENSRNOG00000079674"; transcript_id "ENSRNOG00000079674_tx_83"; exon_id "15_104134305_104134379_-"; exonnum "6"; txlen "2074";
15	ENSEMBL114_rn	exon	104134305	104134379	0.00283401265814943	-	.	gene_id "ENSRNOG00000079674"; transcript_id "ENSRNOG00000079674_tx_84"; exon_id "15_104134305_104134379_-"; exonnum "6"; txlen "1968";
15	ENSEMBL114_rn	exon	104134305	104134379	0.00283401265814943	-	.	gene_id "ENSRNOG00000079674"; transcript_id "ENSRNOG00000079674_tx_85"; exon_id "15_104134305_104134379_-"; exonnum "5"; txlen "1836";
15	ensembl	exon	104136412	104136568	0	-	.	gene_id "ENSRNOG00000079674"; gene_version "1"; transcript_id "ENSRNOT00000126964"; transcript_version "1"; exon_number "4"; gene_source "ensembl"; gene_biotype "lncRNA"; transcript_source "ensembl"; transcript_biotype "lncRNA"; exon_id "ENSRNOE00000801078"; exon_version "1";
15	ensembl	exon	104136412	104136568	0	-	.	gene_id "ENSRNOG00000079674"; gene_version "1"; transcript_id "ENSRNOT00000141581"; transcript_version "1"; exon_number "5"; gene_source "ensembl"; gene_biotype "lncRNA"; transcript_source "ensembl"; transcript_biotype "lncRNA"; exon_id "ENSRNOE00000801078"; exon_version "1";
15	ENSEMBL114_rn	exon	104136412	104136568	0.036329292481509	-	.	gene_id "ENSRNOG00000079674"; transcript_id "ENSRNOG00000079674_tx_10"; exon_id "15_104136412_104136568_-"; exonnum "7"; txlen "2606";
15	ENSEMBL114_rn	exon	104136412	104136568	0.036329292481509	-	.	gene_id "ENSRNOG00000079674"; transcript_id "ENSRNOG00000079674_tx_11"; exon_id "15_104136412_104136568_-"; exonnum "6"; txlen "2474";
15	ENSEMBL114_rn	exon	104136412	104136568	0.0300742444096204	-	.	gene_id "ENSRNOG00000079674"; transcript_id "ENSRNOG00000079674_tx_12"; exon_id "15_104136412_104136568_-"; exonnum "5"; txlen "1241";
15	ENSEMBL114_rn	exon	104136412	104136568	0.0300742444096204	-	.	gene_id "ENSRNOG00000079674"; transcript_id "ENSRNOG00000079674_tx_13"; exon_id "15_104136412_104136568_-"; exonnum "7"; txlen "1676";
15	ENSEMBL114_rn	exon	104136412	104136568	0.0300742444096204	-	.	gene_id "ENSRNOG00000079674"; transcript_id "ENSRNOG00000079674_tx_14"; exon_id "15_104136412_104136568_-"; exonnum "4"; txlen "1109";
15	ENSEMBL114_rn	exon	104136412	104136568	0.0300742444096204	-	.	gene_id "ENSRNOG00000079674"; transcript_id "ENSRNOG00000079674_tx_15"; exon_id "15_104136412_104136568_-"; exonnum "6"; txlen "1544";
15	ENSEMBL114_rn	exon	104136412	104136568	0.0233929142350695	-	.	gene_id "ENSRNOG00000079674"; transcript_id "ENSRNOG00000079674_tx_17"; exon_id "15_104136412_104136568_-"; exonnum "4"; txlen "1050";
15	ENSEMBL114_rn	exon	104136412	104136568	0.0233929142350695	-	.	gene_id "ENSRNOG00000079674"; transcript_id "ENSRNOG00000079674_tx_18"; exon_id "15_104136412_104136568_-"; exonnum "3"; txlen "918";
15	ENSEMBL114_rn	exon	104136412	104136568	0.0146960000663702	-	.	gene_id "ENSRNOG00000079674"; transcript_id "ENSRNOG00000079674_tx_23"; exon_id "15_104136412_104136568_-"; exonnum "4"; txlen "765";
15	ENSEMBL114_rn	exon	104136412	104136568	0.0139225263786665	-	.	gene_id "ENSRNOG00000079674"; transcript_id "ENSRNOG00000079674_tx_24"; exon_id "15_104136412_104136568_-"; exonnum "5"; txlen "897";
15	ENSEMBL114_rn	exon	104136412	104136568	0.0127602482952707	-	.	gene_id "ENSRNOG00000079674"; transcript_id "ENSRNOG00000079674_tx_27"; exon_id "15_104136412_104136568_-"; exonnum "5"; txlen "2069";
15	ENSEMBL114_rn	exon	104136412	104136568	0.0127602482952707	-	.	gene_id "ENSRNOG00000079674"; transcript_id "ENSRNOG00000079674_tx_28"; exon_id "15_104136412_104136568_-"; exonnum "6"; txlen "2201";
15	ENSEMBL114_rn	exon	104136412	104136568	0.011147420327399	-	.	gene_id "ENSRNOG00000079674"; transcript_id "ENSRNOG00000079674_tx_29"; exon_id "15_104136412_104136568_-"; exonnum "6"; txlen "2095";
15	ENSEMBL114_rn	exon	104136412	104136568	0.011147420327399	-	.	gene_id "ENSRNOG00000079674"; transcript_id "ENSRNOG00000079674_tx_30"; exon_id "15_104136412_104136568_-"; exonnum "5"; txlen "1963";
15	ENSEMBL114_rn	exon	104136412	104136568	0.0100922819055316	-	.	gene_id "ENSRNOG00000079674"; transcript_id "ENSRNOG00000079674_tx_33"; exon_id "15_104136412_104136568_-"; exonnum "3"; txlen "1669";
15	ENSEMBL114_rn	exon	104136412	104136568	0.0100922819055316	-	.	gene_id "ENSRNOG00000079674"; transcript_id "ENSRNOG00000079674_tx_34"; exon_id "15_104136412_104136568_-"; exonnum "4"; txlen "1801";
15	ENSEMBL114_rn	exon	104136412	104136568	0.00787987005755944	-	.	gene_id "ENSRNOG00000079674"; transcript_id "ENSRNOG00000079674_tx_37"; exon_id "15_104136412_104136568_-"; exonnum "3"; txlen "1563";
15	ENSEMBL114_rn	exon	104136412	104136568	0.00787987005755944	-	.	gene_id "ENSRNOG00000079674"; transcript_id "ENSRNOG00000079674_tx_38"; exon_id "15_104136412_104136568_-"; exonnum "4"; txlen "1695";
15	ENSEMBL114_rn	exon	104136412	104136568	0.00744370292523707	-	.	gene_id "ENSRNOG00000079674"; transcript_id "ENSRNOG00000079674_tx_40"; exon_id "15_104136412_104136568_-"; exonnum "6"; txlen "2594";
15	ENSEMBL114_rn	exon	104136412	104136568	0.00744370292523707	-	.	gene_id "ENSRNOG00000079674"; transcript_id "ENSRNOG00000079674_tx_41"; exon_id "15_104136412_104136568_-"; exonnum "5"; txlen "2462";
15	ENSEMBL114_rn	exon	104136412	104136568	0.00744370292523707	-	.	gene_id "ENSRNOG00000079674"; transcript_id "ENSRNOG00000079674_tx_42"; exon_id "15_104136412_104136568_-"; exonnum "6"; txlen "2488";
15	ENSEMBL114_rn	exon	104136412	104136568	0.00744370292523707	-	.	gene_id "ENSRNOG00000079674"; transcript_id "ENSRNOG00000079674_tx_43"; exon_id "15_104136412_104136568_-"; exonnum "5"; txlen "2356";
15	ENSEMBL114_rn	exon	104136412	104136568	0.00696126318933327	-	.	gene_id "ENSRNOG00000079674"; transcript_id "ENSRNOG00000079674_tx_44"; exon_id "15_104136412_104136568_-"; exonnum "4"; txlen "783";
15	ENSEMBL114_rn	exon	104136412	104136568	0.00696126318933327	-	.	gene_id "ENSRNOG00000079674"; transcript_id "ENSRNOG00000079674_tx_45"; exon_id "15_104136412_104136568_-"; exonnum "5"; txlen "915";
15	ENSEMBL114_rn	exon	104136412	104136568	0.00630666979291961	-	.	gene_id "ENSRNOG00000079674"; transcript_id "ENSRNOG00000079674_tx_48"; exon_id "15_104136412_104136568_-"; exonnum "7"; txlen "2889";
15	ENSEMBL114_rn	exon	104136412	104136568	0.00630666979291961	-	.	gene_id "ENSRNOG00000079674"; transcript_id "ENSRNOG00000079674_tx_49"; exon_id "15_104136412_104136568_-"; exonnum "6"; txlen "2757";
15	ENSEMBL114_rn	exon	104136412	104136568	0.00541431581392587	-	.	gene_id "ENSRNOG00000079674"; transcript_id "ENSRNOG00000079674_tx_50"; exon_id "15_104136412_104136568_-"; exonnum "4"; txlen "626";
15	ENSEMBL114_rn	exon	104136412	104136568	0.00541431581392587	-	.	gene_id "ENSRNOG00000079674"; transcript_id "ENSRNOG00000079674_tx_51"; exon_id "15_104136412_104136568_-"; exonnum "5"; txlen "758";
15	ENSEMBL114_rn	exon	104136412	104136568	0.00541431581392587	-	.	gene_id "ENSRNOG00000079674"; transcript_id "ENSRNOG00000079674_tx_52"; exon_id "15_104136412_104136568_-"; exonnum "4"; txlen "644";
15	ENSEMBL114_rn	exon	104136412	104136568	0.00541431581392587	-	.	gene_id "ENSRNOG00000079674"; transcript_id "ENSRNOG00000079674_tx_53"; exon_id "15_104136412_104136568_-"; exonnum "5"; txlen "776";
15	ENSEMBL114_rn	exon	104136412	104136568	0.00524648183068704	-	.	gene_id "ENSRNOG00000079674"; transcript_id "ENSRNOG00000079674_tx_54"; exon_id "15_104136412_104136568_-"; exonnum "6"; txlen "1165";
15	ENSEMBL114_rn	exon	104136412	104136568	0.00524648183068704	-	.	gene_id "ENSRNOG00000079674"; transcript_id "ENSRNOG00000079674_tx_55"; exon_id "15_104136412_104136568_-"; exonnum "5"; txlen "1033";
15	ENSEMBL114_rn	exon	104136412	104136568	0.00472269442417036	-	.	gene_id "ENSRNOG00000079674"; transcript_id "ENSRNOG00000079674_tx_56"; exon_id "15_104136412_104136568_-"; exonnum "7"; txlen "2348";
15	ENSEMBL114_rn	exon	104136412	104136568	0.00472269442417036	-	.	gene_id "ENSRNOG00000079674"; transcript_id "ENSRNOG00000079674_tx_57"; exon_id "15_104136412_104136568_-"; exonnum "6"; txlen "2216";
15	ENSEMBL114_rn	exon	104136412	104136568	0.00453370528648056	-	.	gene_id "ENSRNOG00000079674"; transcript_id "ENSRNOG00000079674_tx_59"; exon_id "15_104136412_104136568_-"; exonnum "7"; txlen "2454";
15	ENSEMBL114_rn	exon	104136412	104136568	0.038626102639149	-	.	gene_id "ENSRNOG00000079674"; transcript_id "ENSRNOG00000079674_tx_6"; exon_id "15_104136412_104136568_-"; exonnum "6"; txlen "2580";
15	ENSEMBL114_rn	exon	104136412	104136568	0.00453370528648056	-	.	gene_id "ENSRNOG00000079674"; transcript_id "ENSRNOG00000079674_tx_60"; exon_id "15_104136412_104136568_-"; exonnum "6"; txlen "2322";
15	ENSEMBL114_rn	exon	104136412	104136568	0.00430054194995979	-	.	gene_id "ENSRNOG00000079674"; transcript_id "ENSRNOG00000079674_tx_64"; exon_id "15_104136412_104136568_-"; exonnum "7"; txlen "2637";
15	ENSEMBL114_rn	exon	104136412	104136568	0.00430054194995979	-	.	gene_id "ENSRNOG00000079674"; transcript_id "ENSRNOG00000079674_tx_65"; exon_id "15_104136412_104136568_-"; exonnum "6"; txlen "2505";
15	ENSEMBL114_rn	exon	104136412	104136568	0.00425022157994585	-	.	gene_id "ENSRNOG00000079674"; transcript_id "ENSRNOG00000079674_tx_66"; exon_id "15_104136412_104136568_-"; exonnum "7"; txlen "1418";
15	ENSEMBL114_rn	exon	104136412	104136568	0.00425022157994585	-	.	gene_id "ENSRNOG00000079674"; transcript_id "ENSRNOG00000079674_tx_67"; exon_id "15_104136412_104136568_-"; exonnum "6"; txlen "1286";
15	ENSEMBL114_rn	exon	104136412	104136568	0.00386736843851848	-	.	gene_id "ENSRNOG00000079674"; transcript_id "ENSRNOG00000079674_tx_69"; exon_id "15_104136412_104136568_-"; exonnum "3"; txlen "616";
15	ENSEMBL114_rn	exon	104136412	104136568	0.038626102639149	-	.	gene_id "ENSRNOG00000079674"; transcript_id "ENSRNOG00000079674_tx_7"; exon_id "15_104136412_104136568_-"; exonnum "7"; txlen "2712";
15	ENSEMBL114_rn	exon	104136412	104136568	0.00386736843851848	-	.	gene_id "ENSRNOG00000079674"; transcript_id "ENSRNOG00000079674_tx_71"; exon_id "15_104136412_104136568_-"; exonnum "4"; txlen "748";
15	ENSEMBL114_rn	exon	104136412	104136568	0.00386736843851848	-	.	gene_id "ENSRNOG00000079674"; transcript_id "ENSRNOG00000079674_tx_72"; exon_id "15_104136412_104136568_-"; exonnum "4"; txlen "609";
15	ENSEMBL114_rn	exon	104136412	104136568	0.00368043766686969	-	.	gene_id "ENSRNOG00000079674"; transcript_id "ENSRNOG00000079674_tx_73"; exon_id "15_104136412_104136568_-"; exonnum "6"; txlen "1558";
15	ENSEMBL114_rn	exon	104136412	104136568	0.00368043766686969	-	.	gene_id "ENSRNOG00000079674"; transcript_id "ENSRNOG00000079674_tx_74"; exon_id "15_104136412_104136568_-"; exonnum "5"; txlen "1426";
15	ENSEMBL114_rn	exon	104136412	104136568	0.00365627027420564	-	.	gene_id "ENSRNOG00000079674"; transcript_id "ENSRNOG00000079674_tx_75"; exon_id "15_104136412_104136568_-"; exonnum "5"; txlen "1210";
15	ENSEMBL114_rn	exon	104136412	104136568	0.00365627027420564	-	.	gene_id "ENSRNOG00000079674"; transcript_id "ENSRNOG00000079674_tx_76"; exon_id "15_104136412_104136568_-"; exonnum "5"; txlen "2140";
15	ENSEMBL114_rn	exon	104136412	104136568	0.00365627027420564	-	.	gene_id "ENSRNOG00000079674"; transcript_id "ENSRNOG00000079674_tx_77"; exon_id "15_104136412_104136568_-"; exonnum "4"; txlen "1078";
15	ENSEMBL114_rn	exon	104136412	104136568	0.00365627027420564	-	.	gene_id "ENSRNOG00000079674"; transcript_id "ENSRNOG00000079674_tx_78"; exon_id "15_104136412_104136568_-"; exonnum "4"; txlen "2008";
15	ENSEMBL114_rn	exon	104136412	104136568	0.00345055532083916	-	.	gene_id "ENSRNOG00000079674"; transcript_id "ENSRNOG00000079674_tx_79"; exon_id "15_104136412_104136568_-"; exonnum "3"; txlen "1846";
15	ENSEMBL114_rn	exon	104136412	104136568	0.00345055532083916	-	.	gene_id "ENSRNOG00000079674"; transcript_id "ENSRNOG00000079674_tx_80"; exon_id "15_104136412_104136568_-"; exonnum "4"; txlen "1978";
15	ENSEMBL114_rn	exon	104136412	104136568	0.00305201363185324	-	.	gene_id "ENSRNOG00000079674"; transcript_id "ENSRNOG00000079674_tx_82"; exon_id "15_104136412_104136568_-"; exonnum "4"; txlen "1942";
15	ENSEMBL114_rn	exon	104136412	104136568	0.00305201363185324	-	.	gene_id "ENSRNOG00000079674"; transcript_id "ENSRNOG00000079674_tx_83"; exon_id "15_104136412_104136568_-"; exonnum "5"; txlen "2074";
15	ENSEMBL114_rn	exon	104136412	104136568	0.00283401265814943	-	.	gene_id "ENSRNOG00000079674"; transcript_id "ENSRNOG00000079674_tx_84"; exon_id "15_104136412_104136568_-"; exonnum "5"; txlen "1968";
15	ENSEMBL114_rn	exon	104136412	104136568	0.00283401265814943	-	.	gene_id "ENSRNOG00000079674"; transcript_id "ENSRNOG00000079674_tx_85"; exon_id "15_104136412_104136568_-"; exonnum "4"; txlen "1836";
15	ensembl	exon	104138774	104138905	0	-	.	gene_id "ENSRNOG00000079674"; gene_version "1"; transcript_id "ENSRNOT00000141581"; transcript_version "1"; exon_number "4"; gene_source "ensembl"; gene_biotype "lncRNA"; transcript_source "ensembl"; transcript_biotype "lncRNA"; exon_id "ENSRNOE00000767712"; exon_version "1";
15	ENSEMBL114_rn	exon	104138774	104138905	0.036329292481509	-	.	gene_id "ENSRNOG00000079674"; transcript_id "ENSRNOG00000079674_tx_10"; exon_id "15_104138774_104138905_-"; exonnum "6"; txlen "2606";
15	ENSEMBL114_rn	exon	104138774	104138905	0.0300742444096204	-	.	gene_id "ENSRNOG00000079674"; transcript_id "ENSRNOG00000079674_tx_12"; exon_id "15_104138774_104138905_-"; exonnum "4"; txlen "1241";
15	ENSEMBL114_rn	exon	104138774	104138905	0.0300742444096204	-	.	gene_id "ENSRNOG00000079674"; transcript_id "ENSRNOG00000079674_tx_13"; exon_id "15_104138774_104138905_-"; exonnum "6"; txlen "1676";
15	ENSEMBL114_rn	exon	104138774	104138905	0.0233929142350695	-	.	gene_id "ENSRNOG00000079674"; transcript_id "ENSRNOG00000079674_tx_17"; exon_id "15_104138774_104138905_-"; exonnum "3"; txlen "1050";
15	ENSEMBL114_rn	exon	104138774	104138905	0.0139225263786665	-	.	gene_id "ENSRNOG00000079674"; transcript_id "ENSRNOG00000079674_tx_24"; exon_id "15_104138774_104138905_-"; exonnum "4"; txlen "897";
15	ENSEMBL114_rn	exon	104138774	104138905	0.0127602482952707	-	.	gene_id "ENSRNOG00000079674"; transcript_id "ENSRNOG00000079674_tx_28"; exon_id "15_104138774_104138905_-"; exonnum "5"; txlen "2201";
15	ENSEMBL114_rn	exon	104138774	104138905	0.011147420327399	-	.	gene_id "ENSRNOG00000079674"; transcript_id "ENSRNOG00000079674_tx_29"; exon_id "15_104138774_104138905_-"; exonnum "5"; txlen "2095";
15	ENSEMBL114_rn	exon	104138774	104138905	0.0100922819055316	-	.	gene_id "ENSRNOG00000079674"; transcript_id "ENSRNOG00000079674_tx_34"; exon_id "15_104138774_104138905_-"; exonnum "3"; txlen "1801";
15	ENSEMBL114_rn	exon	104138774	104138905	0.00787987005755944	-	.	gene_id "ENSRNOG00000079674"; transcript_id "ENSRNOG00000079674_tx_38"; exon_id "15_104138774_104138905_-"; exonnum "3"; txlen "1695";
15	ENSEMBL114_rn	exon	104138774	104138905	0.00744370292523707	-	.	gene_id "ENSRNOG00000079674"; transcript_id "ENSRNOG00000079674_tx_40"; exon_id "15_104138774_104138905_-"; exonnum "5"; txlen "2594";
15	ENSEMBL114_rn	exon	104138774	104138905	0.00744370292523707	-	.	gene_id "ENSRNOG00000079674"; transcript_id "ENSRNOG00000079674_tx_42"; exon_id "15_104138774_104138905_-"; exonnum "5"; txlen "2488";
15	ENSEMBL114_rn	exon	104138774	104138905	0.00696126318933327	-	.	gene_id "ENSRNOG00000079674"; transcript_id "ENSRNOG00000079674_tx_45"; exon_id "15_104138774_104138905_-"; exonnum "4"; txlen "915";
15	ENSEMBL114_rn	exon	104138774	104138905	0.00630666979291961	-	.	gene_id "ENSRNOG00000079674"; transcript_id "ENSRNOG00000079674_tx_48"; exon_id "15_104138774_104138905_-"; exonnum "6"; txlen "2889";
15	ENSEMBL114_rn	exon	104138774	104138905	0.00541431581392587	-	.	gene_id "ENSRNOG00000079674"; transcript_id "ENSRNOG00000079674_tx_51"; exon_id "15_104138774_104138905_-"; exonnum "4"; txlen "758";
15	ENSEMBL114_rn	exon	104138774	104138905	0.00541431581392587	-	.	gene_id "ENSRNOG00000079674"; transcript_id "ENSRNOG00000079674_tx_53"; exon_id "15_104138774_104138905_-"; exonnum "4"; txlen "776";
15	ENSEMBL114_rn	exon	104138774	104138905	0.00524648183068704	-	.	gene_id "ENSRNOG00000079674"; transcript_id "ENSRNOG00000079674_tx_54"; exon_id "15_104138774_104138905_-"; exonnum "5"; txlen "1165";
15	ENSEMBL114_rn	exon	104138774	104138905	0.00472269442417036	-	.	gene_id "ENSRNOG00000079674"; transcript_id "ENSRNOG00000079674_tx_56"; exon_id "15_104138774_104138905_-"; exonnum "6"; txlen "2348";
15	ENSEMBL114_rn	exon	104138774	104138905	0.00453370528648056	-	.	gene_id "ENSRNOG00000079674"; transcript_id "ENSRNOG00000079674_tx_59"; exon_id "15_104138774_104138905_-"; exonnum "6"; txlen "2454";
15	ENSEMBL114_rn	exon	104138774	104138905	0.00430054194995979	-	.	gene_id "ENSRNOG00000079674"; transcript_id "ENSRNOG00000079674_tx_64"; exon_id "15_104138774_104138905_-"; exonnum "6"; txlen "2637";
15	ENSEMBL114_rn	exon	104138774	104138905	0.00425022157994585	-	.	gene_id "ENSRNOG00000079674"; transcript_id "ENSRNOG00000079674_tx_66"; exon_id "15_104138774_104138905_-"; exonnum "6"; txlen "1418";
15	ENSEMBL114_rn	exon	104138774	104138905	0.038626102639149	-	.	gene_id "ENSRNOG00000079674"; transcript_id "ENSRNOG00000079674_tx_7"; exon_id "15_104138774_104138905_-"; exonnum "6"; txlen "2712";
15	ENSEMBL114_rn	exon	104138774	104138905	0.00386736843851848	-	.	gene_id "ENSRNOG00000079674"; transcript_id "ENSRNOG00000079674_tx_71"; exon_id "15_104138774_104138905_-"; exonnum "3"; txlen "748";
15	ENSEMBL114_rn	exon	104138774	104138905	0.00386736843851848	-	.	gene_id "ENSRNOG00000079674"; transcript_id "ENSRNOG00000079674_tx_72"; exon_id "15_104138774_104138905_-"; exonnum "3"; txlen "609";
15	ENSEMBL114_rn	exon	104138774	104138905	0.00368043766686969	-	.	gene_id "ENSRNOG00000079674"; transcript_id "ENSRNOG00000079674_tx_73"; exon_id "15_104138774_104138905_-"; exonnum "5"; txlen "1558";
15	ENSEMBL114_rn	exon	104138774	104138905	0.00365627027420564	-	.	gene_id "ENSRNOG00000079674"; transcript_id "ENSRNOG00000079674_tx_75"; exon_id "15_104138774_104138905_-"; exonnum "4"; txlen "1210";
15	ENSEMBL114_rn	exon	104138774	104138905	0.00365627027420564	-	.	gene_id "ENSRNOG00000079674"; transcript_id "ENSRNOG00000079674_tx_76"; exon_id "15_104138774_104138905_-"; exonnum "4"; txlen "2140";
15	ENSEMBL114_rn	exon	104138774	104138905	0.00345055532083916	-	.	gene_id "ENSRNOG00000079674"; transcript_id "ENSRNOG00000079674_tx_80"; exon_id "15_104138774_104138905_-"; exonnum "3"; txlen "1978";
15	ENSEMBL114_rn	exon	104138774	104138905	0.00305201363185324	-	.	gene_id "ENSRNOG00000079674"; transcript_id "ENSRNOG00000079674_tx_83"; exon_id "15_104138774_104138905_-"; exonnum "4"; txlen "2074";
15	ENSEMBL114_rn	exon	104138774	104138905	0.00283401265814943	-	.	gene_id "ENSRNOG00000079674"; transcript_id "ENSRNOG00000079674_tx_84"; exon_id "15_104138774_104138905_-"; exonnum "4"; txlen "1968";
15	ensembl	exon	104141018	104141117	0	-	.	gene_id "ENSRNOG00000079674"; gene_version "1"; transcript_id "ENSRNOT00000126964"; transcript_version "1"; exon_number "3"; gene_source "ensembl"; gene_biotype "lncRNA"; transcript_source "ensembl"; transcript_biotype "lncRNA"; exon_id "ENSRNOE00000799269"; exon_version "1";
15	ensembl	exon	104141018	104141117	0	-	.	gene_id "ENSRNOG00000079674"; gene_version "1"; transcript_id "ENSRNOT00000141581"; transcript_version "1"; exon_number "3"; gene_source "ensembl"; gene_biotype "lncRNA"; transcript_source "ensembl"; transcript_biotype "lncRNA"; exon_id "ENSRNOE00000799269"; exon_version "1";
15	ENSEMBL114_rn	exon	104141018	104141117	0.036329292481509	-	.	gene_id "ENSRNOG00000079674"; transcript_id "ENSRNOG00000079674_tx_10"; exon_id "15_104141018_104141117_-"; exonnum "5"; txlen "2606";
15	ENSEMBL114_rn	exon	104141018	104141117	0.036329292481509	-	.	gene_id "ENSRNOG00000079674"; transcript_id "ENSRNOG00000079674_tx_11"; exon_id "15_104141018_104141117_-"; exonnum "5"; txlen "2474";
15	ENSEMBL114_rn	exon	104141018	104141117	0.0300742444096204	-	.	gene_id "ENSRNOG00000079674"; transcript_id "ENSRNOG00000079674_tx_12"; exon_id "15_104141018_104141117_-"; exonnum "3"; txlen "1241";
15	ENSEMBL114_rn	exon	104141018	104141117	0.0300742444096204	-	.	gene_id "ENSRNOG00000079674"; transcript_id "ENSRNOG00000079674_tx_13"; exon_id "15_104141018_104141117_-"; exonnum "5"; txlen "1676";
15	ENSEMBL114_rn	exon	104141018	104141117	0.0300742444096204	-	.	gene_id "ENSRNOG00000079674"; transcript_id "ENSRNOG00000079674_tx_14"; exon_id "15_104141018_104141117_-"; exonnum "3"; txlen "1109";
15	ENSEMBL114_rn	exon	104141018	104141117	0.0300742444096204	-	.	gene_id "ENSRNOG00000079674"; transcript_id "ENSRNOG00000079674_tx_15"; exon_id "15_104141018_104141117_-"; exonnum "5"; txlen "1544";
15	ENSEMBL114_rn	exon	104141018	104141117	0.0233929142350695	-	.	gene_id "ENSRNOG00000079674"; transcript_id "ENSRNOG00000079674_tx_17"; exon_id "15_104141018_104141117_-"; exonnum "2"; txlen "1050";
15	ENSEMBL114_rn	exon	104141018	104141117	0.0233929142350695	-	.	gene_id "ENSRNOG00000079674"; transcript_id "ENSRNOG00000079674_tx_18"; exon_id "15_104141018_104141117_-"; exonnum "2"; txlen "918";
15	ENSEMBL114_rn	exon	104141018	104141117	0.0146960000663702	-	.	gene_id "ENSRNOG00000079674"; transcript_id "ENSRNOG00000079674_tx_23"; exon_id "15_104141018_104141117_-"; exonnum "3"; txlen "765";
15	ENSEMBL114_rn	exon	104141018	104141117	0.0139225263786665	-	.	gene_id "ENSRNOG00000079674"; transcript_id "ENSRNOG00000079674_tx_24"; exon_id "15_104141018_104141117_-"; exonnum "3"; txlen "897";
15	ENSEMBL114_rn	exon	104141018	104141117	0.0127602482952707	-	.	gene_id "ENSRNOG00000079674"; transcript_id "ENSRNOG00000079674_tx_27"; exon_id "15_104141018_104141117_-"; exonnum "4"; txlen "2069";
15	ENSEMBL114_rn	exon	104141018	104141117	0.0127602482952707	-	.	gene_id "ENSRNOG00000079674"; transcript_id "ENSRNOG00000079674_tx_28"; exon_id "15_104141018_104141117_-"; exonnum "4"; txlen "2201";
15	ENSEMBL114_rn	exon	104141018	104141117	0.011147420327399	-	.	gene_id "ENSRNOG00000079674"; transcript_id "ENSRNOG00000079674_tx_29"; exon_id "15_104141018_104141117_-"; exonnum "4"; txlen "2095";
15	ENSEMBL114_rn	exon	104141018	104141117	0.011147420327399	-	.	gene_id "ENSRNOG00000079674"; transcript_id "ENSRNOG00000079674_tx_30"; exon_id "15_104141018_104141117_-"; exonnum "4"; txlen "1963";
15	ENSEMBL114_rn	exon	104141018	104141117	0.0100922819055316	-	.	gene_id "ENSRNOG00000079674"; transcript_id "ENSRNOG00000079674_tx_33"; exon_id "15_104141018_104141117_-"; exonnum "2"; txlen "1669";
15	ENSEMBL114_rn	exon	104141018	104141117	0.0100922819055316	-	.	gene_id "ENSRNOG00000079674"; transcript_id "ENSRNOG00000079674_tx_34"; exon_id "15_104141018_104141117_-"; exonnum "2"; txlen "1801";
15	ENSEMBL114_rn	exon	104141018	104141117	0.00787987005755944	-	.	gene_id "ENSRNOG00000079674"; transcript_id "ENSRNOG00000079674_tx_37"; exon_id "15_104141018_104141117_-"; exonnum "2"; txlen "1563";
15	ENSEMBL114_rn	exon	104141018	104141117	0.00787987005755944	-	.	gene_id "ENSRNOG00000079674"; transcript_id "ENSRNOG00000079674_tx_38"; exon_id "15_104141018_104141117_-"; exonnum "2"; txlen "1695";
15	ENSEMBL114_rn	exon	104141018	104141117	0.00744370292523707	-	.	gene_id "ENSRNOG00000079674"; transcript_id "ENSRNOG00000079674_tx_40"; exon_id "15_104141018_104141117_-"; exonnum "4"; txlen "2594";
15	ENSEMBL114_rn	exon	104141018	104141117	0.00744370292523707	-	.	gene_id "ENSRNOG00000079674"; transcript_id "ENSRNOG00000079674_tx_41"; exon_id "15_104141018_104141117_-"; exonnum "4"; txlen "2462";
15	ENSEMBL114_rn	exon	104141018	104141117	0.00744370292523707	-	.	gene_id "ENSRNOG00000079674"; transcript_id "ENSRNOG00000079674_tx_42"; exon_id "15_104141018_104141117_-"; exonnum "4"; txlen "2488";
15	ENSEMBL114_rn	exon	104141018	104141117	0.00744370292523707	-	.	gene_id "ENSRNOG00000079674"; transcript_id "ENSRNOG00000079674_tx_43"; exon_id "15_104141018_104141117_-"; exonnum "4"; txlen "2356";
15	ENSEMBL114_rn	exon	104141018	104141117	0.00696126318933327	-	.	gene_id "ENSRNOG00000079674"; transcript_id "ENSRNOG00000079674_tx_44"; exon_id "15_104141018_104141117_-"; exonnum "3"; txlen "783";
15	ENSEMBL114_rn	exon	104141018	104141117	0.00696126318933327	-	.	gene_id "ENSRNOG00000079674"; transcript_id "ENSRNOG00000079674_tx_45"; exon_id "15_104141018_104141117_-"; exonnum "3"; txlen "915";
15	ENSEMBL114_rn	exon	104141018	104141117	0.00630666979291961	-	.	gene_id "ENSRNOG00000079674"; transcript_id "ENSRNOG00000079674_tx_48"; exon_id "15_104141018_104141117_-"; exonnum "5"; txlen "2889";
15	ENSEMBL114_rn	exon	104141018	104141117	0.00630666979291961	-	.	gene_id "ENSRNOG00000079674"; transcript_id "ENSRNOG00000079674_tx_49"; exon_id "15_104141018_104141117_-"; exonnum "5"; txlen "2757";
15	ENSEMBL114_rn	exon	104141018	104141117	0.00541431581392587	-	.	gene_id "ENSRNOG00000079674"; transcript_id "ENSRNOG00000079674_tx_50"; exon_id "15_104141018_104141117_-"; exonnum "3"; txlen "626";
15	ENSEMBL114_rn	exon	104141018	104141117	0.00541431581392587	-	.	gene_id "ENSRNOG00000079674"; transcript_id "ENSRNOG00000079674_tx_51"; exon_id "15_104141018_104141117_-"; exonnum "3"; txlen "758";
15	ENSEMBL114_rn	exon	104141018	104141117	0.00541431581392587	-	.	gene_id "ENSRNOG00000079674"; transcript_id "ENSRNOG00000079674_tx_52"; exon_id "15_104141018_104141117_-"; exonnum "3"; txlen "644";
15	ENSEMBL114_rn	exon	104141018	104141117	0.00541431581392587	-	.	gene_id "ENSRNOG00000079674"; transcript_id "ENSRNOG00000079674_tx_53"; exon_id "15_104141018_104141117_-"; exonnum "3"; txlen "776";
15	ENSEMBL114_rn	exon	104141018	104141117	0.00524648183068704	-	.	gene_id "ENSRNOG00000079674"; transcript_id "ENSRNOG00000079674_tx_54"; exon_id "15_104141018_104141117_-"; exonnum "4"; txlen "1165";
15	ENSEMBL114_rn	exon	104141018	104141117	0.00524648183068704	-	.	gene_id "ENSRNOG00000079674"; transcript_id "ENSRNOG00000079674_tx_55"; exon_id "15_104141018_104141117_-"; exonnum "4"; txlen "1033";
15	ENSEMBL114_rn	exon	104141018	104141117	0.00472269442417036	-	.	gene_id "ENSRNOG00000079674"; transcript_id "ENSRNOG00000079674_tx_56"; exon_id "15_104141018_104141117_-"; exonnum "5"; txlen "2348";
15	ENSEMBL114_rn	exon	104141018	104141117	0.00472269442417036	-	.	gene_id "ENSRNOG00000079674"; transcript_id "ENSRNOG00000079674_tx_57"; exon_id "15_104141018_104141117_-"; exonnum "5"; txlen "2216";
15	ENSEMBL114_rn	exon	104141018	104141117	0.00453370528648056	-	.	gene_id "ENSRNOG00000079674"; transcript_id "ENSRNOG00000079674_tx_59"; exon_id "15_104141018_104141117_-"; exonnum "5"; txlen "2454";
15	ENSEMBL114_rn	exon	104141018	104141117	0.038626102639149	-	.	gene_id "ENSRNOG00000079674"; transcript_id "ENSRNOG00000079674_tx_6"; exon_id "15_104141018_104141117_-"; exonnum "5"; txlen "2580";
15	ENSEMBL114_rn	exon	104141018	104141117	0.00453370528648056	-	.	gene_id "ENSRNOG00000079674"; transcript_id "ENSRNOG00000079674_tx_60"; exon_id "15_104141018_104141117_-"; exonnum "5"; txlen "2322";
15	ENSEMBL114_rn	exon	104141018	104141117	0.00430054194995979	-	.	gene_id "ENSRNOG00000079674"; transcript_id "ENSRNOG00000079674_tx_64"; exon_id "15_104141018_104141117_-"; exonnum "5"; txlen "2637";
15	ENSEMBL114_rn	exon	104141018	104141117	0.00430054194995979	-	.	gene_id "ENSRNOG00000079674"; transcript_id "ENSRNOG00000079674_tx_65"; exon_id "15_104141018_104141117_-"; exonnum "5"; txlen "2505";
15	ENSEMBL114_rn	exon	104141018	104141117	0.00425022157994585	-	.	gene_id "ENSRNOG00000079674"; transcript_id "ENSRNOG00000079674_tx_66"; exon_id "15_104141018_104141117_-"; exonnum "5"; txlen "1418";
15	ENSEMBL114_rn	exon	104141018	104141117	0.00425022157994585	-	.	gene_id "ENSRNOG00000079674"; transcript_id "ENSRNOG00000079674_tx_67"; exon_id "15_104141018_104141117_-"; exonnum "5"; txlen "1286";
15	ENSEMBL114_rn	exon	104141018	104141117	0.00386736843851848	-	.	gene_id "ENSRNOG00000079674"; transcript_id "ENSRNOG00000079674_tx_69"; exon_id "15_104141018_104141117_-"; exonnum "2"; txlen "616";
15	ENSEMBL114_rn	exon	104141018	104141117	0.038626102639149	-	.	gene_id "ENSRNOG00000079674"; transcript_id "ENSRNOG00000079674_tx_7"; exon_id "15_104141018_104141117_-"; exonnum "5"; txlen "2712";
15	ENSEMBL114_rn	exon	104141018	104141117	0.00386736843851848	-	.	gene_id "ENSRNOG00000079674"; transcript_id "ENSRNOG00000079674_tx_71"; exon_id "15_104141018_104141117_-"; exonnum "2"; txlen "748";
15	ENSEMBL114_rn	exon	104141018	104141117	0.00386736843851848	-	.	gene_id "ENSRNOG00000079674"; transcript_id "ENSRNOG00000079674_tx_72"; exon_id "15_104141018_104141117_-"; exonnum "2"; txlen "609";
15	ENSEMBL114_rn	exon	104141018	104141117	0.00368043766686969	-	.	gene_id "ENSRNOG00000079674"; transcript_id "ENSRNOG00000079674_tx_73"; exon_id "15_104141018_104141117_-"; exonnum "4"; txlen "1558";
15	ENSEMBL114_rn	exon	104141018	104141117	0.00368043766686969	-	.	gene_id "ENSRNOG00000079674"; transcript_id "ENSRNOG00000079674_tx_74"; exon_id "15_104141018_104141117_-"; exonnum "4"; txlen "1426";
15	ENSEMBL114_rn	exon	104141018	104141117	0.00365627027420564	-	.	gene_id "ENSRNOG00000079674"; transcript_id "ENSRNOG00000079674_tx_75"; exon_id "15_104141018_104141117_-"; exonnum "3"; txlen "1210";
15	ENSEMBL114_rn	exon	104141018	104141117	0.00365627027420564	-	.	gene_id "ENSRNOG00000079674"; transcript_id "ENSRNOG00000079674_tx_76"; exon_id "15_104141018_104141117_-"; exonnum "3"; txlen "2140";
15	ENSEMBL114_rn	exon	104141018	104141117	0.00365627027420564	-	.	gene_id "ENSRNOG00000079674"; transcript_id "ENSRNOG00000079674_tx_77"; exon_id "15_104141018_104141117_-"; exonnum "3"; txlen "1078";
15	ENSEMBL114_rn	exon	104141018	104141117	0.00365627027420564	-	.	gene_id "ENSRNOG00000079674"; transcript_id "ENSRNOG00000079674_tx_78"; exon_id "15_104141018_104141117_-"; exonnum "3"; txlen "2008";
15	ENSEMBL114_rn	exon	104141018	104141117	0.00345055532083916	-	.	gene_id "ENSRNOG00000079674"; transcript_id "ENSRNOG00000079674_tx_79"; exon_id "15_104141018_104141117_-"; exonnum "2"; txlen "1846";
15	ENSEMBL114_rn	exon	104141018	104141117	0.00345055532083916	-	.	gene_id "ENSRNOG00000079674"; transcript_id "ENSRNOG00000079674_tx_80"; exon_id "15_104141018_104141117_-"; exonnum "2"; txlen "1978";
15	ENSEMBL114_rn	exon	104141018	104141117	0.00305201363185324	-	.	gene_id "ENSRNOG00000079674"; transcript_id "ENSRNOG00000079674_tx_82"; exon_id "15_104141018_104141117_-"; exonnum "3"; txlen "1942";
15	ENSEMBL114_rn	exon	104141018	104141117	0.00305201363185324	-	.	gene_id "ENSRNOG00000079674"; transcript_id "ENSRNOG00000079674_tx_83"; exon_id "15_104141018_104141117_-"; exonnum "3"; txlen "2074";
15	ENSEMBL114_rn	exon	104141018	104141117	0.00283401265814943	-	.	gene_id "ENSRNOG00000079674"; transcript_id "ENSRNOG00000079674_tx_84"; exon_id "15_104141018_104141117_-"; exonnum "3"; txlen "1968";
15	ENSEMBL114_rn	exon	104141018	104141117	0.00283401265814943	-	.	gene_id "ENSRNOG00000079674"; transcript_id "ENSRNOG00000079674_tx_85"; exon_id "15_104141018_104141117_-"; exonnum "3"; txlen "1836";
15	sraer114_mid	exon	104149361	104149509	0.0146960000663702	-	.	gene_id "ENSRNOG00000079674"; transcript_id "ENSRNOG00000079674_tx_23"; exon_id "15_104149361_104149509_-"; exonnum "2"; txlen "765";
15	sraer114_mid	exon	104149361	104149509	0.0139225263786665	-	.	gene_id "ENSRNOG00000079674"; transcript_id "ENSRNOG00000079674_tx_24"; exon_id "15_104149361_104149509_-"; exonnum "2"; txlen "897";
15	sraer114_mid	exon	104149361	104149509	0.00696126318933327	-	.	gene_id "ENSRNOG00000079674"; transcript_id "ENSRNOG00000079674_tx_44"; exon_id "15_104149361_104149509_-"; exonnum "2"; txlen "783";
15	sraer114_mid	exon	104149361	104149509	0.00696126318933327	-	.	gene_id "ENSRNOG00000079674"; transcript_id "ENSRNOG00000079674_tx_45"; exon_id "15_104149361_104149509_-"; exonnum "2"; txlen "915";
15	sraer114_mid	exon	104149361	104149509	0.00541431581392587	-	.	gene_id "ENSRNOG00000079674"; transcript_id "ENSRNOG00000079674_tx_50"; exon_id "15_104149361_104149509_-"; exonnum "2"; txlen "626";
15	sraer114_mid	exon	104149361	104149509	0.00541431581392587	-	.	gene_id "ENSRNOG00000079674"; transcript_id "ENSRNOG00000079674_tx_51"; exon_id "15_104149361_104149509_-"; exonnum "2"; txlen "758";
15	sraer114_mid	exon	104149361	104149509	0.00541431581392587	-	.	gene_id "ENSRNOG00000079674"; transcript_id "ENSRNOG00000079674_tx_52"; exon_id "15_104149361_104149509_-"; exonnum "2"; txlen "644";
15	sraer114_mid	exon	104149361	104149509	0.00541431581392587	-	.	gene_id "ENSRNOG00000079674"; transcript_id "ENSRNOG00000079674_tx_53"; exon_id "15_104149361_104149509_-"; exonnum "2"; txlen "776";
15	sraer114_ss	exon	104154185	104154223	0.0146960000663702	-	.	gene_id "ENSRNOG00000079674"; transcript_id "ENSRNOG00000079674_tx_23"; exon_id "15_104154185_104154223_-"; exonnum "1"; txlen "765";
15	sraer114_ss	exon	104154185	104154223	0.0139225263786665	-	.	gene_id "ENSRNOG00000079674"; transcript_id "ENSRNOG00000079674_tx_24"; exon_id "15_104154185_104154223_-"; exonnum "1"; txlen "897";
15	sraer114_ss	exon	104154185	104154223	0.00541431581392587	-	.	gene_id "ENSRNOG00000079674"; transcript_id "ENSRNOG00000079674_tx_50"; exon_id "15_104154185_104154223_-"; exonnum "1"; txlen "626";
15	sraer114_ss	exon	104154185	104154223	0.00541431581392587	-	.	gene_id "ENSRNOG00000079674"; transcript_id "ENSRNOG00000079674_tx_51"; exon_id "15_104154185_104154223_-"; exonnum "1"; txlen "758";
15	sraer114_ss	exon	104154185	104154223	0.00386736843851848	-	.	gene_id "ENSRNOG00000079674"; transcript_id "ENSRNOG00000079674_tx_69"; exon_id "15_104154185_104154223_-"; exonnum "1"; txlen "616";
15	sraer114_ss	exon	104154185	104154223	0.00386736843851848	-	.	gene_id "ENSRNOG00000079674"; transcript_id "ENSRNOG00000079674_tx_71"; exon_id "15_104154185_104154223_-"; exonnum "1"; txlen "748";
15	sraer114_ss	exon	104154185	104154223	0.00386736843851848	-	.	gene_id "ENSRNOG00000079674"; transcript_id "ENSRNOG00000079674_tx_72"; exon_id "15_104154185_104154223_-"; exonnum "1"; txlen "609";
15	sraer114_ss	exon	104156865	104156921	0.00696126318933327	-	.	gene_id "ENSRNOG00000079674"; transcript_id "ENSRNOG00000079674_tx_44"; exon_id "15_104156865_104156921_-"; exonnum "1"; txlen "783";
15	sraer114_ss	exon	104156865	104156921	0.00696126318933327	-	.	gene_id "ENSRNOG00000079674"; transcript_id "ENSRNOG00000079674_tx_45"; exon_id "15_104156865_104156921_-"; exonnum "1"; txlen "915";
15	sraer114_ss	exon	104156865	104156921	0.00541431581392587	-	.	gene_id "ENSRNOG00000079674"; transcript_id "ENSRNOG00000079674_tx_52"; exon_id "15_104156865_104156921_-"; exonnum "1"; txlen "644";
15	sraer114_ss	exon	104156865	104156921	0.00541431581392587	-	.	gene_id "ENSRNOG00000079674"; transcript_id "ENSRNOG00000079674_tx_53"; exon_id "15_104156865_104156921_-"; exonnum "1"; txlen "776";
15	sraer114_mid	exon	104170053	104170186	0.00365627027420564	-	.	gene_id "ENSRNOG00000079674"; transcript_id "ENSRNOG00000079674_tx_75"; exon_id "15_104170053_104170186_-"; exonnum "2"; txlen "1210";
15	sraer114_mid	exon	104170053	104170186	0.00365627027420564	-	.	gene_id "ENSRNOG00000079674"; transcript_id "ENSRNOG00000079674_tx_76"; exon_id "15_104170053_104170186_-"; exonnum "2"; txlen "2140";
15	sraer114_mid	exon	104170053	104170186	0.00365627027420564	-	.	gene_id "ENSRNOG00000079674"; transcript_id "ENSRNOG00000079674_tx_77"; exon_id "15_104170053_104170186_-"; exonnum "2"; txlen "1078";
15	sraer114_mid	exon	104170053	104170186	0.00365627027420564	-	.	gene_id "ENSRNOG00000079674"; transcript_id "ENSRNOG00000079674_tx_78"; exon_id "15_104170053_104170186_-"; exonnum "2"; txlen "2008";
15	sraer114_ss	exon	104171026	104171392	0.00365627027420564	-	.	gene_id "ENSRNOG00000079674"; transcript_id "ENSRNOG00000079674_tx_75"; exon_id "15_104171026_104171392_-"; exonnum "1"; txlen "1210";
15	sraer114_ss	exon	104171026	104171392	0.00365627027420564	-	.	gene_id "ENSRNOG00000079674"; transcript_id "ENSRNOG00000079674_tx_76"; exon_id "15_104171026_104171392_-"; exonnum "1"; txlen "2140";
15	sraer114_ss	exon	104171026	104171392	0.00365627027420564	-	.	gene_id "ENSRNOG00000079674"; transcript_id "ENSRNOG00000079674_tx_77"; exon_id "15_104171026_104171392_-"; exonnum "1"; txlen "1078";
15	sraer114_ss	exon	104171026	104171392	0.00365627027420564	-	.	gene_id "ENSRNOG00000079674"; transcript_id "ENSRNOG00000079674_tx_78"; exon_id "15_104171026_104171392_-"; exonnum "1"; txlen "2008";
15	sraer114_ss	exon	104172725	104172780	0.0100922819055316	-	.	gene_id "ENSRNOG00000079674"; transcript_id "ENSRNOG00000079674_tx_33"; exon_id "15_104172725_104172780_-"; exonnum "1"; txlen "1669";
15	sraer114_ss	exon	104172725	104172780	0.0100922819055316	-	.	gene_id "ENSRNOG00000079674"; transcript_id "ENSRNOG00000079674_tx_34"; exon_id "15_104172725_104172780_-"; exonnum "1"; txlen "1801";
15	sraer114_ss	exon	104172725	104172780	0.00787987005755944	-	.	gene_id "ENSRNOG00000079674"; transcript_id "ENSRNOG00000079674_tx_37"; exon_id "15_104172725_104172780_-"; exonnum "1"; txlen "1563";
15	sraer114_ss	exon	104172725	104172780	0.00787987005755944	-	.	gene_id "ENSRNOG00000079674"; transcript_id "ENSRNOG00000079674_tx_38"; exon_id "15_104172725_104172780_-"; exonnum "1"; txlen "1695";
15	sraer114_ss	exon	104172725	104172780	0.00345055532083916	-	.	gene_id "ENSRNOG00000079674"; transcript_id "ENSRNOG00000079674_tx_79"; exon_id "15_104172725_104172780_-"; exonnum "1"; txlen "1846";
15	sraer114_ss	exon	104172725	104172780	0.00345055532083916	-	.	gene_id "ENSRNOG00000079674"; transcript_id "ENSRNOG00000079674_tx_80"; exon_id "15_104172725_104172780_-"; exonnum "1"; txlen "1978";
15	sraer114_es	exon	104207454	104207970	0.127765044774561	-	.	gene_id "ENSRNOG00000079674"; transcript_id "ENSRNOG00000079674_tx_2"; exon_id "15_104207454_104207970_-"; exonnum "3"; txlen "1162";
15	sraer114_es	exon	104207454	104207970	0.0138540409996512	-	.	gene_id "ENSRNOG00000079674"; transcript_id "ENSRNOG00000079674_tx_25"; exon_id "15_104207454_104207970_-"; exonnum "3"; txlen "760";
15	sraer114_es	exon	104207454	104207970	0.00808152391646322	-	.	gene_id "ENSRNOG00000079674"; transcript_id "ENSRNOG00000079674_tx_36"; exon_id "15_104207454_104207970_-"; exonnum "3"; txlen "647";
15	sraer114_es	exon	104208315	104208377	0.0481043090265668	-	.	gene_id "ENSRNOG00000079674"; transcript_id "ENSRNOG00000079674_tx_3"; exon_id "15_104208315_104208377_-"; exonnum "3"; txlen "708";
15	ensembl	exon	104215768	104215919	0	-	.	gene_id "ENSRNOG00000079674"; gene_version "1"; transcript_id "ENSRNOT00000141581"; transcript_version "1"; exon_number "2"; gene_source "ensembl"; gene_biotype "lncRNA"; transcript_source "ensembl"; transcript_biotype "lncRNA"; exon_id "ENSRNOE00000736178"; exon_version "1";
15	ENSEMBL114_rn	exon	104215768	104215919	0.127765044774561	-	.	gene_id "ENSRNOG00000079674"; transcript_id "ENSRNOG00000079674_tx_2"; exon_id "15_104215768_104215919_-"; exonnum "2"; txlen "1162";
15	ENSEMBL114_rn	exon	104215768	104215919	0.0138540409996512	-	.	gene_id "ENSRNOG00000079674"; transcript_id "ENSRNOG00000079674_tx_25"; exon_id "15_104215768_104215919_-"; exonnum "2"; txlen "760";
15	ENSEMBL114_rn	exon	104215768	104215919	0.0481043090265668	-	.	gene_id "ENSRNOG00000079674"; transcript_id "ENSRNOG00000079674_tx_3"; exon_id "15_104215768_104215919_-"; exonnum "2"; txlen "708";
15	ENSEMBL114_rn	exon	104215768	104215919	0.00305201363185324	-	.	gene_id "ENSRNOG00000079674"; transcript_id "ENSRNOG00000079674_tx_82"; exon_id "15_104215768_104215919_-"; exonnum "2"; txlen "1942";
15	ENSEMBL114_rn	exon	104215768	104215919	0.00305201363185324	-	.	gene_id "ENSRNOG00000079674"; transcript_id "ENSRNOG00000079674_tx_83"; exon_id "15_104215768_104215919_-"; exonnum "2"; txlen "2074";
15	ENSEMBL114_rn	exon	104215768	104215919	0.00283401265814943	-	.	gene_id "ENSRNOG00000079674"; transcript_id "ENSRNOG00000079674_tx_84"; exon_id "15_104215768_104215919_-"; exonnum "2"; txlen "1968";
15	ENSEMBL114_rn	exon	104215768	104215919	0.00283401265814943	-	.	gene_id "ENSRNOG00000079674"; transcript_id "ENSRNOG00000079674_tx_85"; exon_id "15_104215768_104215919_-"; exonnum "2"; txlen "1836";
15	ensembl	exon	104216493	104216689	0	-	.	gene_id "ENSRNOG00000079674"; gene_version "1"; transcript_id "ENSRNOT00000141581"; transcript_version "1"; exon_number "1"; gene_source "ensembl"; gene_biotype "lncRNA"; transcript_source "ensembl"; transcript_biotype "lncRNA"; exon_id "ENSRNOE00000713067"; exon_version "1";
15	sraer114_ss	exon	104217052	104217228	0.00305201363185324	-	.	gene_id "ENSRNOG00000079674"; transcript_id "ENSRNOG00000079674_tx_82"; exon_id "15_104217052_104217228_-"; exonnum "1"; txlen "1942";
15	sraer114_ss	exon	104217052	104217228	0.00305201363185324	-	.	gene_id "ENSRNOG00000079674"; transcript_id "ENSRNOG00000079674_tx_83"; exon_id "15_104217052_104217228_-"; exonnum "1"; txlen "2074";
15	sraer114_ss	exon	104217052	104217228	0.00283401265814943	-	.	gene_id "ENSRNOG00000079674"; transcript_id "ENSRNOG00000079674_tx_84"; exon_id "15_104217052_104217228_-"; exonnum "1"; txlen "1968";
15	sraer114_ss	exon	104217052	104217228	0.00283401265814943	-	.	gene_id "ENSRNOG00000079674"; transcript_id "ENSRNOG00000079674_tx_85"; exon_id "15_104217052_104217228_-"; exonnum "1"; txlen "1836";
15	sraer114_ss	exon	104217833	104218325	0.127765044774561	-	.	gene_id "ENSRNOG00000079674"; transcript_id "ENSRNOG00000079674_tx_2"; exon_id "15_104217833_104218325_-"; exonnum "1"; txlen "1162";
15	sraer114_ss	exon	104217833	104218325	0.0481043090265668	-	.	gene_id "ENSRNOG00000079674"; transcript_id "ENSRNOG00000079674_tx_3"; exon_id "15_104217833_104218325_-"; exonnum "1"; txlen "708";
15	sraer114_ss	exon	104218724	104218814	0.0138540409996512	-	.	gene_id "ENSRNOG00000079674"; transcript_id "ENSRNOG00000079674_tx_25"; exon_id "15_104218724_104218814_-"; exonnum "1"; txlen "760";
15	sraer114_mid	exon	104239405	104239471	0.00808152391646322	-	.	gene_id "ENSRNOG00000079674"; transcript_id "ENSRNOG00000079674_tx_36"; exon_id "15_104239405_104239471_-"; exonnum "2"; txlen "647";
15	sraer114_ss	exon	104245189	104245251	0.00808152391646322	-	.	gene_id "ENSRNOG00000079674"; transcript_id "ENSRNOG00000079674_tx_36"; exon_id "15_104245189_104245251_-"; exonnum "1"; txlen "647";
15	ensembl	exon	104251792	104255401	0	-	.	gene_id "ENSRNOG00000084337"; gene_version "1"; transcript_id "ENSRNOT00000171640"; transcript_version "1"; exon_number "4"; gene_source "ensembl"; gene_biotype "lncRNA"; transcript_source "ensembl"; transcript_biotype "lncRNA"; exon_id "ENSRNOE00000724885"; exon_version "1"; tag "Ensembl_canonical";
15	ensembl	exon	104251792	104255401	0	-	.	gene_id "ENSRNOG00000084337"; gene_version "1"; transcript_id "ENSRNOT00000141324"; transcript_version "1"; exon_number "3"; gene_source "ensembl"; gene_biotype "lncRNA"; transcript_source "ensembl"; transcript_biotype "lncRNA"; exon_id "ENSRNOE00000724885"; exon_version "1";
15	ensembl	gene	104251792	104261362	0	-	.	gene_id "ENSRNOG00000084337"; gene_version "1"; gene_source "ensembl"; gene_biotype "lncRNA";
15	ensembl	transcript	104251792	104261362	0	-	.	gene_id "ENSRNOG00000084337"; gene_version "1"; transcript_id "ENSRNOT00000171640"; transcript_version "1"; gene_source "ensembl"; gene_biotype "lncRNA"; transcript_source "ensembl"; transcript_biotype "lncRNA"; tag "Ensembl_canonical";
15	ensembl	transcript	104251792	104261362	0	-	.	gene_id "ENSRNOG00000084337"; gene_version "1"; transcript_id "ENSRNOT00000141324"; transcript_version "1"; gene_source "ensembl"; gene_biotype "lncRNA"; transcript_source "ensembl"; transcript_biotype "lncRNA";
15	ensembl	exon	104255054	104255401	0	-	.	gene_id "ENSRNOG00000084337"; gene_version "1"; transcript_id "ENSRNOT00000165884"; transcript_version "1"; exon_number "3"; gene_source "ensembl"; gene_biotype "lncRNA"; transcript_source "ensembl"; transcript_biotype "lncRNA"; exon_id "ENSRNOE00000739992"; exon_version "1";
15	ENSEMBL114_rn	exon	104255054	104255401	0.00465343489444354	-	.	gene_id "ENSRNOG00000084337"; transcript_id "ENSRNOG00000084337_tx_4"; exon_id "15_104255054_104255401_-"; exonnum "5"; txlen "894";
15	ENSEMBL114_rn	exon	104255054	104255401	0.00465343489444354	-	.	gene_id "ENSRNOG00000084337"; transcript_id "ENSRNOG00000084337_tx_5"; exon_id "15_104255054_104255401_-"; exonnum "5"; txlen "1031";
15	ensembl	transcript	104255054	104261362	0	-	.	gene_id "ENSRNOG00000084337"; gene_version "1"; transcript_id "ENSRNOT00000165884"; transcript_version "1"; gene_source "ensembl"; gene_biotype "lncRNA"; transcript_source "ensembl"; transcript_biotype "lncRNA";
15	sraer114_es	exon	104256516	104256688	0.314024929325428	-	.	gene_id "ENSRNOG00000084337"; transcript_id "ENSRNOG00000084337_tx_2"; exon_id "15_104256516_104256688_-"; exonnum "4"; txlen "696";
15	ensembl	exon	104257049	104257201	0	-	.	gene_id "ENSRNOG00000084337"; gene_version "1"; transcript_id "ENSRNOT00000171640"; transcript_version "1"; exon_number "3"; gene_source "ensembl"; gene_biotype "lncRNA"; transcript_source "ensembl"; transcript_biotype "lncRNA"; exon_id "ENSRNOE00000809163"; exon_version "1"; tag "Ensembl_canonical";
15	ensembl	exon	104257049	104257201	0	-	.	gene_id "ENSRNOG00000084337"; gene_version "1"; transcript_id "ENSRNOT00000141324"; transcript_version "1"; exon_number "2"; gene_source "ensembl"; gene_biotype "lncRNA"; transcript_source "ensembl"; transcript_biotype "lncRNA"; exon_id "ENSRNOE00000809163"; exon_version "1";
15	ENSEMBL114_rn	exon	104257049	104257201	0.314024929325428	-	.	gene_id "ENSRNOG00000084337"; transcript_id "ENSRNOG00000084337_tx_2"; exon_id "15_104257049_104257201_-"; exonnum "3"; txlen "696";
15	ENSEMBL114_rn	exon	104257049	104257201	0.00465343489444354	-	.	gene_id "ENSRNOG00000084337"; transcript_id "ENSRNOG00000084337_tx_4"; exon_id "15_104257049_104257201_-"; exonnum "4"; txlen "894";
15	ENSEMBL114_rn	exon	104257049	104257201	0.00465343489444354	-	.	gene_id "ENSRNOG00000084337"; transcript_id "ENSRNOG00000084337_tx_5"; exon_id "15_104257049_104257201_-"; exonnum "4"; txlen "1031";
15	ensembl	exon	104260820	104260919	0	-	.	gene_id "ENSRNOG00000084337"; gene_version "1"; transcript_id "ENSRNOT00000171640"; transcript_version "1"; exon_number "2"; gene_source "ensembl"; gene_biotype "lncRNA"; transcript_source "ensembl"; transcript_biotype "lncRNA"; exon_id "ENSRNOE00000675293"; exon_version "1"; tag "Ensembl_canonical";
15	ensembl	exon	104260820	104260919	0	-	.	gene_id "ENSRNOG00000084337"; gene_version "1"; transcript_id "ENSRNOT00000165884"; transcript_version "1"; exon_number "2"; gene_source "ensembl"; gene_biotype "lncRNA"; transcript_source "ensembl"; transcript_biotype "lncRNA"; exon_id "ENSRNOE00000675293"; exon_version "1";
15	ENSEMBL114_rn	exon	104260820	104260919	0.314024929325428	-	.	gene_id "ENSRNOG00000084337"; transcript_id "ENSRNOG00000084337_tx_2"; exon_id "15_104260820_104260919_-"; exonnum "2"; txlen "696";
15	ENSEMBL114_rn	exon	104260820	104260919	0.00465343489444354	-	.	gene_id "ENSRNOG00000084337"; transcript_id "ENSRNOG00000084337_tx_4"; exon_id "15_104260820_104260919_-"; exonnum "3"; txlen "894";
15	ENSEMBL114_rn	exon	104260820	104260919	0.00465343489444354	-	.	gene_id "ENSRNOG00000084337"; transcript_id "ENSRNOG00000084337_tx_5"; exon_id "15_104260820_104260919_-"; exonnum "3"; txlen "1031";
15	ensembl	exon	104261093	104261362	0	-	.	gene_id "ENSRNOG00000084337"; gene_version "1"; transcript_id "ENSRNOT00000171640"; transcript_version "1"; exon_number "1"; gene_source "ensembl"; gene_biotype "lncRNA"; transcript_source "ensembl"; transcript_biotype "lncRNA"; exon_id "ENSRNOE00000729136"; exon_version "1"; tag "Ensembl_canonical";
15	ensembl	exon	104261093	104261362	0	-	.	gene_id "ENSRNOG00000084337"; gene_version "1"; transcript_id "ENSRNOT00000141324"; transcript_version "1"; exon_number "1"; gene_source "ensembl"; gene_biotype "lncRNA"; transcript_source "ensembl"; transcript_biotype "lncRNA"; exon_id "ENSRNOE00000729136"; exon_version "1";
15	ensembl	exon	104261093	104261362	0	-	.	gene_id "ENSRNOG00000084337"; gene_version "1"; transcript_id "ENSRNOT00000165884"; transcript_version "1"; exon_number "1"; gene_source "ensembl"; gene_biotype "lncRNA"; transcript_source "ensembl"; transcript_biotype "lncRNA"; exon_id "ENSRNOE00000729136"; exon_version "1";
15	ENSEMBL114_rn	exon	104261093	104261362	0.314024929325428	-	.	gene_id "ENSRNOG00000084337"; transcript_id "ENSRNOG00000084337_tx_2"; exon_id "15_104261093_104261362_-"; exonnum "1"; txlen "696";
15	ensembl	exon	104269068	104269206	0	-	.	gene_id "ENSRNOG00000088354"; gene_version "1"; transcript_id "ENSRNOT00000130182"; transcript_version "1"; exon_number "2"; gene_source "ensembl"; gene_biotype "lncRNA"; transcript_source "ensembl"; transcript_biotype "lncRNA"; exon_id "ENSRNOE00000683102"; exon_version "1"; tag "Ensembl_canonical";
15	ensembl	gene	104269068	104270210	0	-	.	gene_id "ENSRNOG00000088354"; gene_version "1"; gene_source "ensembl"; gene_biotype "lncRNA";
15	ensembl	transcript	104269068	104270210	0	-	.	gene_id "ENSRNOG00000088354"; gene_version "1"; transcript_id "ENSRNOT00000130182"; transcript_version "1"; gene_source "ensembl"; gene_biotype "lncRNA"; transcript_source "ensembl"; transcript_biotype "lncRNA"; tag "Ensembl_canonical";
15	ensembl	exon	104269237	104270210	0	-	.	gene_id "ENSRNOG00000088354"; gene_version "1"; transcript_id "ENSRNOT00000130182"; transcript_version "1"; exon_number "1"; gene_source "ensembl"; gene_biotype "lncRNA"; transcript_source "ensembl"; transcript_biotype "lncRNA"; exon_id "ENSRNOE00000791089"; exon_version "1"; tag "Ensembl_canonical";
15	ensembl	exon	104285768	104286434	0	-	.	gene_id "ENSRNOG00000076401"; gene_version "1"; transcript_id "ENSRNOT00000126248"; transcript_version "1"; exon_number "2"; gene_source "ensembl"; gene_biotype "lncRNA"; transcript_source "ensembl"; transcript_biotype "lncRNA"; exon_id "ENSRNOE00000718631"; exon_version "1"; tag "Ensembl_canonical";
15	ensembl	gene	104285768	104339342	0	-	.	gene_id "ENSRNOG00000076401"; gene_version "1"; gene_source "ensembl"; gene_biotype "lncRNA";
15	ensembl	transcript	104285768	104339342	0	-	.	gene_id "ENSRNOG00000076401"; gene_version "1"; transcript_id "ENSRNOT00000126248"; transcript_version "1"; gene_source "ensembl"; gene_biotype "lncRNA"; transcript_source "ensembl"; transcript_biotype "lncRNA"; tag "Ensembl_canonical";
15	sraer114_mid	exon	104289167	104289377	0.00465343489444354	-	.	gene_id "ENSRNOG00000084337"; transcript_id "ENSRNOG00000084337_tx_4"; exon_id "15_104289167_104289377_-"; exonnum "2"; txlen "894";
15	sraer114_mid	exon	104289167	104289377	0.00465343489444354	-	.	gene_id "ENSRNOG00000084337"; transcript_id "ENSRNOG00000084337_tx_5"; exon_id "15_104289167_104289377_-"; exonnum "2"; txlen "1031";
15	sraer114_ss	exon	104289479	104289560	0.00465343489444354	-	.	gene_id "ENSRNOG00000084337"; transcript_id "ENSRNOG00000084337_tx_4"; exon_id "15_104289479_104289560_-"; exonnum "1"; txlen "894";
15	sraer114_ss	exon	104289636	104289854	0.00465343489444354	-	.	gene_id "ENSRNOG00000084337"; transcript_id "ENSRNOG00000084337_tx_5"; exon_id "15_104289636_104289854_-"; exonnum "1"; txlen "1031";
15	sraer114_es	exon	104309458	104309552	0.0109688108226169	-	.	gene_id "ENSRNOG00000079674"; transcript_id "ENSRNOG00000079674_tx_31"; exon_id "15_104309458_104309552_-"; exonnum "3"; txlen "627";
15	sraer114_es	exon	104309458	104309552	0.00764492875515724	-	.	gene_id "ENSRNOG00000079674"; transcript_id "ENSRNOG00000079674_tx_39"; exon_id "15_104309458_104309552_-"; exonnum "6"; txlen "964";
15	sraer114_es	exon	104309458	104309552	0.00432104668769757	-	.	gene_id "ENSRNOG00000079674"; transcript_id "ENSRNOG00000079674_tx_61"; exon_id "15_104309458_104309552_-"; exonnum "5"; txlen "1062";
15	sraer114_es	exon	104309458	104309552	0.00398865848095161	-	.	gene_id "ENSRNOG00000079674"; transcript_id "ENSRNOG00000079674_tx_68"; exon_id "15_104309458_104309552_-"; exonnum "5"; txlen "793";
15	ensembl	exon	104310601	104310791	0	-	.	gene_id "ENSRNOG00000079674"; gene_version "1"; transcript_id "ENSRNOT00000126964"; transcript_version "1"; exon_number "2"; gene_source "ensembl"; gene_biotype "lncRNA"; transcript_source "ensembl"; transcript_biotype "lncRNA"; exon_id "ENSRNOE00000696452"; exon_version "1";
15	ENSEMBL114_rn	exon	104310601	104310791	0.036329292481509	-	.	gene_id "ENSRNOG00000079674"; transcript_id "ENSRNOG00000079674_tx_10"; exon_id "15_104310601_104310791_-"; exonnum "4"; txlen "2606";
15	ENSEMBL114_rn	exon	104310601	104310791	0.036329292481509	-	.	gene_id "ENSRNOG00000079674"; transcript_id "ENSRNOG00000079674_tx_11"; exon_id "15_104310601_104310791_-"; exonnum "4"; txlen "2474";
15	ENSEMBL114_rn	exon	104310601	104310791	0.0300742444096204	-	.	gene_id "ENSRNOG00000079674"; transcript_id "ENSRNOG00000079674_tx_12"; exon_id "15_104310601_104310791_-"; exonnum "2"; txlen "1241";
15	ENSEMBL114_rn	exon	104310601	104310791	0.0300742444096204	-	.	gene_id "ENSRNOG00000079674"; transcript_id "ENSRNOG00000079674_tx_13"; exon_id "15_104310601_104310791_-"; exonnum "4"; txlen "1676";
15	ENSEMBL114_rn	exon	104310601	104310791	0.0300742444096204	-	.	gene_id "ENSRNOG00000079674"; transcript_id "ENSRNOG00000079674_tx_14"; exon_id "15_104310601_104310791_-"; exonnum "2"; txlen "1109";
15	ENSEMBL114_rn	exon	104310601	104310791	0.0300742444096204	-	.	gene_id "ENSRNOG00000079674"; transcript_id "ENSRNOG00000079674_tx_15"; exon_id "15_104310601_104310791_-"; exonnum "4"; txlen "1544";
15	ENSEMBL114_rn	exon	104310601	104310791	0.0127602482952707	-	.	gene_id "ENSRNOG00000079674"; transcript_id "ENSRNOG00000079674_tx_27"; exon_id "15_104310601_104310791_-"; exonnum "3"; txlen "2069";
15	ENSEMBL114_rn	exon	104310601	104310791	0.0127602482952707	-	.	gene_id "ENSRNOG00000079674"; transcript_id "ENSRNOG00000079674_tx_28"; exon_id "15_104310601_104310791_-"; exonnum "3"; txlen "2201";
15	ENSEMBL114_rn	exon	104310601	104310791	0.011147420327399	-	.	gene_id "ENSRNOG00000079674"; transcript_id "ENSRNOG00000079674_tx_29"; exon_id "15_104310601_104310791_-"; exonnum "3"; txlen "2095";
15	ENSEMBL114_rn	exon	104310601	104310791	0.011147420327399	-	.	gene_id "ENSRNOG00000079674"; transcript_id "ENSRNOG00000079674_tx_30"; exon_id "15_104310601_104310791_-"; exonnum "3"; txlen "1963";
15	ENSEMBL114_rn	exon	104310601	104310791	0.0109688108226169	-	.	gene_id "ENSRNOG00000079674"; transcript_id "ENSRNOG00000079674_tx_31"; exon_id "15_104310601_104310791_-"; exonnum "2"; txlen "627";
15	ENSEMBL114_rn	exon	104310601	104310791	0.00764492875515724	-	.	gene_id "ENSRNOG00000079674"; transcript_id "ENSRNOG00000079674_tx_39"; exon_id "15_104310601_104310791_-"; exonnum "5"; txlen "964";
15	ENSEMBL114_rn	exon	104310601	104310791	0.00744370292523707	-	.	gene_id "ENSRNOG00000079674"; transcript_id "ENSRNOG00000079674_tx_40"; exon_id "15_104310601_104310791_-"; exonnum "3"; txlen "2594";
15	ENSEMBL114_rn	exon	104310601	104310791	0.00744370292523707	-	.	gene_id "ENSRNOG00000079674"; transcript_id "ENSRNOG00000079674_tx_41"; exon_id "15_104310601_104310791_-"; exonnum "3"; txlen "2462";
15	ENSEMBL114_rn	exon	104310601	104310791	0.00744370292523707	-	.	gene_id "ENSRNOG00000079674"; transcript_id "ENSRNOG00000079674_tx_42"; exon_id "15_104310601_104310791_-"; exonnum "3"; txlen "2488";
15	ENSEMBL114_rn	exon	104310601	104310791	0.00744370292523707	-	.	gene_id "ENSRNOG00000079674"; transcript_id "ENSRNOG00000079674_tx_43"; exon_id "15_104310601_104310791_-"; exonnum "3"; txlen "2356";
15	ENSEMBL114_rn	exon	104310601	104310791	0.00630666979291961	-	.	gene_id "ENSRNOG00000079674"; transcript_id "ENSRNOG00000079674_tx_48"; exon_id "15_104310601_104310791_-"; exonnum "4"; txlen "2889";
15	ENSEMBL114_rn	exon	104310601	104310791	0.00630666979291961	-	.	gene_id "ENSRNOG00000079674"; transcript_id "ENSRNOG00000079674_tx_49"; exon_id "15_104310601_104310791_-"; exonnum "4"; txlen "2757";
15	ENSEMBL114_rn	exon	104310601	104310791	0.00524648183068704	-	.	gene_id "ENSRNOG00000079674"; transcript_id "ENSRNOG00000079674_tx_54"; exon_id "15_104310601_104310791_-"; exonnum "3"; txlen "1165";
15	ENSEMBL114_rn	exon	104310601	104310791	0.00524648183068704	-	.	gene_id "ENSRNOG00000079674"; transcript_id "ENSRNOG00000079674_tx_55"; exon_id "15_104310601_104310791_-"; exonnum "3"; txlen "1033";
15	ENSEMBL114_rn	exon	104310601	104310791	0.00472269442417036	-	.	gene_id "ENSRNOG00000079674"; transcript_id "ENSRNOG00000079674_tx_56"; exon_id "15_104310601_104310791_-"; exonnum "4"; txlen "2348";
15	ENSEMBL114_rn	exon	104310601	104310791	0.00472269442417036	-	.	gene_id "ENSRNOG00000079674"; transcript_id "ENSRNOG00000079674_tx_57"; exon_id "15_104310601_104310791_-"; exonnum "4"; txlen "2216";
15	ENSEMBL114_rn	exon	104310601	104310791	0.00453370528648056	-	.	gene_id "ENSRNOG00000079674"; transcript_id "ENSRNOG00000079674_tx_59"; exon_id "15_104310601_104310791_-"; exonnum "4"; txlen "2454";
15	ENSEMBL114_rn	exon	104310601	104310791	0.038626102639149	-	.	gene_id "ENSRNOG00000079674"; transcript_id "ENSRNOG00000079674_tx_6"; exon_id "15_104310601_104310791_-"; exonnum "4"; txlen "2580";
15	ENSEMBL114_rn	exon	104310601	104310791	0.00453370528648056	-	.	gene_id "ENSRNOG00000079674"; transcript_id "ENSRNOG00000079674_tx_60"; exon_id "15_104310601_104310791_-"; exonnum "4"; txlen "2322";
15	ENSEMBL114_rn	exon	104310601	104310791	0.00432104668769757	-	.	gene_id "ENSRNOG00000079674"; transcript_id "ENSRNOG00000079674_tx_61"; exon_id "15_104310601_104310791_-"; exonnum "4"; txlen "1062";
15	ENSEMBL114_rn	exon	104310601	104310791	0.00430054194995979	-	.	gene_id "ENSRNOG00000079674"; transcript_id "ENSRNOG00000079674_tx_64"; exon_id "15_104310601_104310791_-"; exonnum "4"; txlen "2637";
15	ENSEMBL114_rn	exon	104310601	104310791	0.00430054194995979	-	.	gene_id "ENSRNOG00000079674"; transcript_id "ENSRNOG00000079674_tx_65"; exon_id "15_104310601_104310791_-"; exonnum "4"; txlen "2505";
15	ENSEMBL114_rn	exon	104310601	104310791	0.00425022157994585	-	.	gene_id "ENSRNOG00000079674"; transcript_id "ENSRNOG00000079674_tx_66"; exon_id "15_104310601_104310791_-"; exonnum "4"; txlen "1418";
15	ENSEMBL114_rn	exon	104310601	104310791	0.00425022157994585	-	.	gene_id "ENSRNOG00000079674"; transcript_id "ENSRNOG00000079674_tx_67"; exon_id "15_104310601_104310791_-"; exonnum "4"; txlen "1286";
15	ENSEMBL114_rn	exon	104310601	104310791	0.00398865848095161	-	.	gene_id "ENSRNOG00000079674"; transcript_id "ENSRNOG00000079674_tx_68"; exon_id "15_104310601_104310791_-"; exonnum "4"; txlen "793";
15	ENSEMBL114_rn	exon	104310601	104310791	0.038626102639149	-	.	gene_id "ENSRNOG00000079674"; transcript_id "ENSRNOG00000079674_tx_7"; exon_id "15_104310601_104310791_-"; exonnum "4"; txlen "2712";
15	ENSEMBL114_rn	exon	104310601	104310791	0.00368043766686969	-	.	gene_id "ENSRNOG00000079674"; transcript_id "ENSRNOG00000079674_tx_73"; exon_id "15_104310601_104310791_-"; exonnum "3"; txlen "1558";
15	ENSEMBL114_rn	exon	104310601	104310791	0.00368043766686969	-	.	gene_id "ENSRNOG00000079674"; transcript_id "ENSRNOG00000079674_tx_74"; exon_id "15_104310601_104310791_-"; exonnum "3"; txlen "1426";
15	sraer114_mid	exon	104312280	104312397	0.036329292481509	-	.	gene_id "ENSRNOG00000079674"; transcript_id "ENSRNOG00000079674_tx_10"; exon_id "15_104312280_104312397_-"; exonnum "3"; txlen "2606";
15	sraer114_mid	exon	104312280	104312397	0.036329292481509	-	.	gene_id "ENSRNOG00000079674"; transcript_id "ENSRNOG00000079674_tx_11"; exon_id "15_104312280_104312397_-"; exonnum "3"; txlen "2474";
15	sraer114_mid	exon	104312280	104312397	0.0300742444096204	-	.	gene_id "ENSRNOG00000079674"; transcript_id "ENSRNOG00000079674_tx_13"; exon_id "15_104312280_104312397_-"; exonnum "3"; txlen "1676";
15	sraer114_mid	exon	104312280	104312397	0.0300742444096204	-	.	gene_id "ENSRNOG00000079674"; transcript_id "ENSRNOG00000079674_tx_15"; exon_id "15_104312280_104312397_-"; exonnum "3"; txlen "1544";
15	sraer114_mid	exon	104312280	104312397	0.0127602482952707	-	.	gene_id "ENSRNOG00000079674"; transcript_id "ENSRNOG00000079674_tx_27"; exon_id "15_104312280_104312397_-"; exonnum "2"; txlen "2069";
15	sraer114_mid	exon	104312280	104312397	0.0127602482952707	-	.	gene_id "ENSRNOG00000079674"; transcript_id "ENSRNOG00000079674_tx_28"; exon_id "15_104312280_104312397_-"; exonnum "2"; txlen "2201";
15	sraer114_mid	exon	104312280	104312397	0.011147420327399	-	.	gene_id "ENSRNOG00000079674"; transcript_id "ENSRNOG00000079674_tx_29"; exon_id "15_104312280_104312397_-"; exonnum "2"; txlen "2095";
15	sraer114_mid	exon	104312280	104312397	0.011147420327399	-	.	gene_id "ENSRNOG00000079674"; transcript_id "ENSRNOG00000079674_tx_30"; exon_id "15_104312280_104312397_-"; exonnum "2"; txlen "1963";
15	sraer114_mid	exon	104312280	104312397	0.00764492875515724	-	.	gene_id "ENSRNOG00000079674"; transcript_id "ENSRNOG00000079674_tx_39"; exon_id "15_104312280_104312397_-"; exonnum "4"; txlen "964";
15	sraer114_mid	exon	104312280	104312397	0.00630666979291961	-	.	gene_id "ENSRNOG00000079674"; transcript_id "ENSRNOG00000079674_tx_48"; exon_id "15_104312280_104312397_-"; exonnum "3"; txlen "2889";
15	sraer114_mid	exon	104312280	104312397	0.00630666979291961	-	.	gene_id "ENSRNOG00000079674"; transcript_id "ENSRNOG00000079674_tx_49"; exon_id "15_104312280_104312397_-"; exonnum "3"; txlen "2757";
15	sraer114_mid	exon	104312280	104312397	0.00524648183068704	-	.	gene_id "ENSRNOG00000079674"; transcript_id "ENSRNOG00000079674_tx_54"; exon_id "15_104312280_104312397_-"; exonnum "2"; txlen "1165";
15	sraer114_mid	exon	104312280	104312397	0.00524648183068704	-	.	gene_id "ENSRNOG00000079674"; transcript_id "ENSRNOG00000079674_tx_55"; exon_id "15_104312280_104312397_-"; exonnum "2"; txlen "1033";
15	sraer114_mid	exon	104312280	104312397	0.00472269442417036	-	.	gene_id "ENSRNOG00000079674"; transcript_id "ENSRNOG00000079674_tx_56"; exon_id "15_104312280_104312397_-"; exonnum "3"; txlen "2348";
15	sraer114_mid	exon	104312280	104312397	0.00472269442417036	-	.	gene_id "ENSRNOG00000079674"; transcript_id "ENSRNOG00000079674_tx_57"; exon_id "15_104312280_104312397_-"; exonnum "3"; txlen "2216";
15	sraer114_mid	exon	104312280	104312397	0.00453370528648056	-	.	gene_id "ENSRNOG00000079674"; transcript_id "ENSRNOG00000079674_tx_59"; exon_id "15_104312280_104312397_-"; exonnum "3"; txlen "2454";
15	sraer114_mid	exon	104312280	104312397	0.038626102639149	-	.	gene_id "ENSRNOG00000079674"; transcript_id "ENSRNOG00000079674_tx_6"; exon_id "15_104312280_104312397_-"; exonnum "3"; txlen "2580";
15	sraer114_mid	exon	104312280	104312397	0.00453370528648056	-	.	gene_id "ENSRNOG00000079674"; transcript_id "ENSRNOG00000079674_tx_60"; exon_id "15_104312280_104312397_-"; exonnum "3"; txlen "2322";
15	sraer114_mid	exon	104312280	104312397	0.00432104668769757	-	.	gene_id "ENSRNOG00000079674"; transcript_id "ENSRNOG00000079674_tx_61"; exon_id "15_104312280_104312397_-"; exonnum "3"; txlen "1062";
15	sraer114_mid	exon	104312280	104312397	0.00430054194995979	-	.	gene_id "ENSRNOG00000079674"; transcript_id "ENSRNOG00000079674_tx_64"; exon_id "15_104312280_104312397_-"; exonnum "3"; txlen "2637";
15	sraer114_mid	exon	104312280	104312397	0.00430054194995979	-	.	gene_id "ENSRNOG00000079674"; transcript_id "ENSRNOG00000079674_tx_65"; exon_id "15_104312280_104312397_-"; exonnum "3"; txlen "2505";
15	sraer114_mid	exon	104312280	104312397	0.00425022157994585	-	.	gene_id "ENSRNOG00000079674"; transcript_id "ENSRNOG00000079674_tx_66"; exon_id "15_104312280_104312397_-"; exonnum "3"; txlen "1418";
15	sraer114_mid	exon	104312280	104312397	0.00425022157994585	-	.	gene_id "ENSRNOG00000079674"; transcript_id "ENSRNOG00000079674_tx_67"; exon_id "15_104312280_104312397_-"; exonnum "3"; txlen "1286";
15	sraer114_mid	exon	104312280	104312397	0.00398865848095161	-	.	gene_id "ENSRNOG00000079674"; transcript_id "ENSRNOG00000079674_tx_68"; exon_id "15_104312280_104312397_-"; exonnum "3"; txlen "793";
15	sraer114_mid	exon	104312280	104312397	0.038626102639149	-	.	gene_id "ENSRNOG00000079674"; transcript_id "ENSRNOG00000079674_tx_7"; exon_id "15_104312280_104312397_-"; exonnum "3"; txlen "2712";
15	sraer114_ss	exon	104312581	104312727	0.0127602482952707	-	.	gene_id "ENSRNOG00000079674"; transcript_id "ENSRNOG00000079674_tx_27"; exon_id "15_104312581_104312727_-"; exonnum "1"; txlen "2069";
15	sraer114_ss	exon	104312581	104312727	0.0127602482952707	-	.	gene_id "ENSRNOG00000079674"; transcript_id "ENSRNOG00000079674_tx_28"; exon_id "15_104312581_104312727_-"; exonnum "1"; txlen "2201";
15	sraer114_ss	exon	104312581	104312727	0.011147420327399	-	.	gene_id "ENSRNOG00000079674"; transcript_id "ENSRNOG00000079674_tx_29"; exon_id "15_104312581_104312727_-"; exonnum "1"; txlen "2095";
15	sraer114_ss	exon	104312581	104312727	0.011147420327399	-	.	gene_id "ENSRNOG00000079674"; transcript_id "ENSRNOG00000079674_tx_30"; exon_id "15_104312581_104312727_-"; exonnum "1"; txlen "1963";
15	sraer114_ss	exon	104312581	104312727	0.00524648183068704	-	.	gene_id "ENSRNOG00000079674"; transcript_id "ENSRNOG00000079674_tx_54"; exon_id "15_104312581_104312727_-"; exonnum "1"; txlen "1165";
15	sraer114_ss	exon	104312581	104312727	0.00524648183068704	-	.	gene_id "ENSRNOG00000079674"; transcript_id "ENSRNOG00000079674_tx_55"; exon_id "15_104312581_104312727_-"; exonnum "1"; txlen "1033";
15	sraer114_mid	exon	104312971	104313287	0.036329292481509	-	.	gene_id "ENSRNOG00000079674"; transcript_id "ENSRNOG00000079674_tx_10"; exon_id "15_104312971_104313287_-"; exonnum "2"; txlen "2606";
15	sraer114_mid	exon	104312971	104313287	0.036329292481509	-	.	gene_id "ENSRNOG00000079674"; transcript_id "ENSRNOG00000079674_tx_11"; exon_id "15_104312971_104313287_-"; exonnum "2"; txlen "2474";
15	sraer114_mid	exon	104312971	104313287	0.0300742444096204	-	.	gene_id "ENSRNOG00000079674"; transcript_id "ENSRNOG00000079674_tx_13"; exon_id "15_104312971_104313287_-"; exonnum "2"; txlen "1676";
15	sraer114_mid	exon	104312971	104313287	0.0300742444096204	-	.	gene_id "ENSRNOG00000079674"; transcript_id "ENSRNOG00000079674_tx_15"; exon_id "15_104312971_104313287_-"; exonnum "2"; txlen "1544";
15	sraer114_mid	exon	104312971	104313287	0.00764492875515724	-	.	gene_id "ENSRNOG00000079674"; transcript_id "ENSRNOG00000079674_tx_39"; exon_id "15_104312971_104313287_-"; exonnum "3"; txlen "964";
15	sraer114_mid	exon	104312971	104313287	0.00744370292523707	-	.	gene_id "ENSRNOG00000079674"; transcript_id "ENSRNOG00000079674_tx_40"; exon_id "15_104312971_104313287_-"; exonnum "2"; txlen "2594";
15	sraer114_mid	exon	104312971	104313287	0.00744370292523707	-	.	gene_id "ENSRNOG00000079674"; transcript_id "ENSRNOG00000079674_tx_41"; exon_id "15_104312971_104313287_-"; exonnum "2"; txlen "2462";
15	sraer114_mid	exon	104312971	104313287	0.00744370292523707	-	.	gene_id "ENSRNOG00000079674"; transcript_id "ENSRNOG00000079674_tx_42"; exon_id "15_104312971_104313287_-"; exonnum "2"; txlen "2488";
15	sraer114_mid	exon	104312971	104313287	0.00744370292523707	-	.	gene_id "ENSRNOG00000079674"; transcript_id "ENSRNOG00000079674_tx_43"; exon_id "15_104312971_104313287_-"; exonnum "2"; txlen "2356";
15	sraer114_mid	exon	104312971	104313287	0.00630666979291961	-	.	gene_id "ENSRNOG00000079674"; transcript_id "ENSRNOG00000079674_tx_48"; exon_id "15_104312971_104313287_-"; exonnum "2"; txlen "2889";
15	sraer114_mid	exon	104312971	104313287	0.00630666979291961	-	.	gene_id "ENSRNOG00000079674"; transcript_id "ENSRNOG00000079674_tx_49"; exon_id "15_104312971_104313287_-"; exonnum "2"; txlen "2757";
15	sraer114_mid	exon	104312971	104313287	0.00472269442417036	-	.	gene_id "ENSRNOG00000079674"; transcript_id "ENSRNOG00000079674_tx_56"; exon_id "15_104312971_104313287_-"; exonnum "2"; txlen "2348";
15	sraer114_mid	exon	104312971	104313287	0.00472269442417036	-	.	gene_id "ENSRNOG00000079674"; transcript_id "ENSRNOG00000079674_tx_57"; exon_id "15_104312971_104313287_-"; exonnum "2"; txlen "2216";
15	sraer114_mid	exon	104312971	104313287	0.00453370528648056	-	.	gene_id "ENSRNOG00000079674"; transcript_id "ENSRNOG00000079674_tx_59"; exon_id "15_104312971_104313287_-"; exonnum "2"; txlen "2454";
15	sraer114_mid	exon	104312971	104313287	0.038626102639149	-	.	gene_id "ENSRNOG00000079674"; transcript_id "ENSRNOG00000079674_tx_6"; exon_id "15_104312971_104313287_-"; exonnum "2"; txlen "2580";
15	sraer114_mid	exon	104312971	104313287	0.00453370528648056	-	.	gene_id "ENSRNOG00000079674"; transcript_id "ENSRNOG00000079674_tx_60"; exon_id "15_104312971_104313287_-"; exonnum "2"; txlen "2322";
15	sraer114_mid	exon	104312971	104313287	0.00432104668769757	-	.	gene_id "ENSRNOG00000079674"; transcript_id "ENSRNOG00000079674_tx_61"; exon_id "15_104312971_104313287_-"; exonnum "2"; txlen "1062";
15	sraer114_mid	exon	104312971	104313287	0.00430054194995979	-	.	gene_id "ENSRNOG00000079674"; transcript_id "ENSRNOG00000079674_tx_64"; exon_id "15_104312971_104313287_-"; exonnum "2"; txlen "2637";
15	sraer114_mid	exon	104312971	104313287	0.00430054194995979	-	.	gene_id "ENSRNOG00000079674"; transcript_id "ENSRNOG00000079674_tx_65"; exon_id "15_104312971_104313287_-"; exonnum "2"; txlen "2505";
15	sraer114_mid	exon	104312971	104313287	0.00425022157994585	-	.	gene_id "ENSRNOG00000079674"; transcript_id "ENSRNOG00000079674_tx_66"; exon_id "15_104312971_104313287_-"; exonnum "2"; txlen "1418";
15	sraer114_mid	exon	104312971	104313287	0.00425022157994585	-	.	gene_id "ENSRNOG00000079674"; transcript_id "ENSRNOG00000079674_tx_67"; exon_id "15_104312971_104313287_-"; exonnum "2"; txlen "1286";
15	sraer114_mid	exon	104312971	104313287	0.00398865848095161	-	.	gene_id "ENSRNOG00000079674"; transcript_id "ENSRNOG00000079674_tx_68"; exon_id "15_104312971_104313287_-"; exonnum "2"; txlen "793";
15	sraer114_mid	exon	104312971	104313287	0.038626102639149	-	.	gene_id "ENSRNOG00000079674"; transcript_id "ENSRNOG00000079674_tx_7"; exon_id "15_104312971_104313287_-"; exonnum "2"; txlen "2712";
15	sraer114_mid	exon	104312971	104313287	0.00368043766686969	-	.	gene_id "ENSRNOG00000079674"; transcript_id "ENSRNOG00000079674_tx_73"; exon_id "15_104312971_104313287_-"; exonnum "2"; txlen "1558";
15	sraer114_mid	exon	104312971	104313287	0.00368043766686969	-	.	gene_id "ENSRNOG00000079674"; transcript_id "ENSRNOG00000079674_tx_74"; exon_id "15_104312971_104313287_-"; exonnum "2"; txlen "1426";
15	sraer114_mid	exon	104315677	104315847	0.00764492875515724	-	.	gene_id "ENSRNOG00000079674"; transcript_id "ENSRNOG00000079674_tx_39"; exon_id "15_104315677_104315847_-"; exonnum "2"; txlen "964";
15	sraer114_ss	exon	104316925	104316996	0.00764492875515724	-	.	gene_id "ENSRNOG00000079674"; transcript_id "ENSRNOG00000079674_tx_39"; exon_id "15_104316925_104316996_-"; exonnum "1"; txlen "964";
15	sraer114_ss	exon	104316925	104316996	0.00398865848095161	-	.	gene_id "ENSRNOG00000079674"; transcript_id "ENSRNOG00000079674_tx_68"; exon_id "15_104316925_104316996_-"; exonnum "1"; txlen "793";
15	sraer114_ss	exon	104337187	104337269	0.00472269442417036	-	.	gene_id "ENSRNOG00000079674"; transcript_id "ENSRNOG00000079674_tx_56"; exon_id "15_104337187_104337269_-"; exonnum "1"; txlen "2348";
15	sraer114_ss	exon	104337187	104337269	0.00472269442417036	-	.	gene_id "ENSRNOG00000079674"; transcript_id "ENSRNOG00000079674_tx_57"; exon_id "15_104337187_104337269_-"; exonnum "1"; txlen "2216";
15	sraer114_ss	exon	104337187	104337269	0.00453370528648056	-	.	gene_id "ENSRNOG00000079674"; transcript_id "ENSRNOG00000079674_tx_59"; exon_id "15_104337187_104337269_-"; exonnum "1"; txlen "2454";
15	sraer114_ss	exon	104337187	104337269	0.00453370528648056	-	.	gene_id "ENSRNOG00000079674"; transcript_id "ENSRNOG00000079674_tx_60"; exon_id "15_104337187_104337269_-"; exonnum "1"; txlen "2322";
15	sraer114_ss	exon	104337187	104337269	0.00425022157994585	-	.	gene_id "ENSRNOG00000079674"; transcript_id "ENSRNOG00000079674_tx_66"; exon_id "15_104337187_104337269_-"; exonnum "1"; txlen "1418";
15	sraer114_ss	exon	104337187	104337269	0.00425022157994585	-	.	gene_id "ENSRNOG00000079674"; transcript_id "ENSRNOG00000079674_tx_67"; exon_id "15_104337187_104337269_-"; exonnum "1"; txlen "1286";
15	ensembl	exon	104338303	104339342	0	-	.	gene_id "ENSRNOG00000076401"; gene_version "1"; transcript_id "ENSRNOT00000126248"; transcript_version "1"; exon_number "1"; gene_source "ensembl"; gene_biotype "lncRNA"; transcript_source "ensembl"; transcript_biotype "lncRNA"; exon_id "ENSRNOE00000809645"; exon_version "1"; tag "Ensembl_canonical";
15	sraer114_es	exon	104339388	104339682	0.385133587578747	-	.	gene_id "ENSRNOG00000079674"; transcript_id "ENSRNOG00000079674_tx_1"; exon_id "15_104339388_104339682_-"; exonnum "2"; txlen "636";
15	ensembl	exon	104343087	104345751	0	-	.	gene_id "ENSRNOG00000086858"; gene_version "1"; transcript_id "ENSRNOT00000168455"; transcript_version "1"; exon_number "2"; gene_source "ensembl"; gene_biotype "lncRNA"; transcript_source "ensembl"; transcript_biotype "lncRNA"; exon_id "ENSRNOE00000736844"; exon_version "1"; tag "Ensembl_canonical";
15	ensembl	gene	104343087	104348327	0	-	.	gene_id "ENSRNOG00000086858"; gene_version "1"; gene_source "ensembl"; gene_biotype "lncRNA";
15	ensembl	transcript	104343087	104348327	0	-	.	gene_id "ENSRNOG00000086858"; gene_version "1"; transcript_id "ENSRNOT00000168455"; transcript_version "1"; gene_source "ensembl"; gene_biotype "lncRNA"; transcript_source "ensembl"; transcript_biotype "lncRNA"; tag "Ensembl_canonical";
15	ensembl	exon	104345817	104348327	0	-	.	gene_id "ENSRNOG00000086858"; gene_version "1"; transcript_id "ENSRNOT00000168455"; transcript_version "1"; exon_number "1"; gene_source "ensembl"; gene_biotype "lncRNA"; transcript_source "ensembl"; transcript_biotype "lncRNA"; exon_id "ENSRNOE00000758427"; exon_version "1"; tag "Ensembl_canonical";
15	ensembl	exon	104350720	104351060	0	-	.	gene_id "ENSRNOG00000079674"; gene_version "1"; transcript_id "ENSRNOT00000126964"; transcript_version "1"; exon_number "1"; gene_source "ensembl"; gene_biotype "lncRNA"; transcript_source "ensembl"; transcript_biotype "lncRNA"; exon_id "ENSRNOE00000798097"; exon_version "1";
15	ENSEMBL114_rn	exon	104350720	104351060	0.385133587578747	-	.	gene_id "ENSRNOG00000079674"; transcript_id "ENSRNOG00000079674_tx_1"; exon_id "15_104350720_104351060_-"; exonnum "1"; txlen "636";
15	ENSEMBL114_rn	exon	104350720	104351060	0.036329292481509	-	.	gene_id "ENSRNOG00000079674"; transcript_id "ENSRNOG00000079674_tx_10"; exon_id "15_104350720_104351060_-"; exonnum "1"; txlen "2606";
15	ENSEMBL114_rn	exon	104350720	104351060	0.036329292481509	-	.	gene_id "ENSRNOG00000079674"; transcript_id "ENSRNOG00000079674_tx_11"; exon_id "15_104350720_104351060_-"; exonnum "1"; txlen "2474";
15	ENSEMBL114_rn	exon	104350720	104351060	0.0300742444096204	-	.	gene_id "ENSRNOG00000079674"; transcript_id "ENSRNOG00000079674_tx_12"; exon_id "15_104350720_104351060_-"; exonnum "1"; txlen "1241";
15	ENSEMBL114_rn	exon	104350720	104351060	0.0300742444096204	-	.	gene_id "ENSRNOG00000079674"; transcript_id "ENSRNOG00000079674_tx_13"; exon_id "15_104350720_104351060_-"; exonnum "1"; txlen "1676";
15	ENSEMBL114_rn	exon	104350720	104351060	0.0300742444096204	-	.	gene_id "ENSRNOG00000079674"; transcript_id "ENSRNOG00000079674_tx_14"; exon_id "15_104350720_104351060_-"; exonnum "1"; txlen "1109";
15	ENSEMBL114_rn	exon	104350720	104351060	0.0300742444096204	-	.	gene_id "ENSRNOG00000079674"; transcript_id "ENSRNOG00000079674_tx_15"; exon_id "15_104350720_104351060_-"; exonnum "1"; txlen "1544";
15	ENSEMBL114_rn	exon	104350720	104351060	0.0233929142350695	-	.	gene_id "ENSRNOG00000079674"; transcript_id "ENSRNOG00000079674_tx_17"; exon_id "15_104350720_104351060_-"; exonnum "1"; txlen "1050";
15	ENSEMBL114_rn	exon	104350720	104351060	0.0233929142350695	-	.	gene_id "ENSRNOG00000079674"; transcript_id "ENSRNOG00000079674_tx_18"; exon_id "15_104350720_104351060_-"; exonnum "1"; txlen "918";
15	ENSEMBL114_rn	exon	104350720	104351060	0.0109688108226169	-	.	gene_id "ENSRNOG00000079674"; transcript_id "ENSRNOG00000079674_tx_31"; exon_id "15_104350720_104351060_-"; exonnum "1"; txlen "627";
15	ENSEMBL114_rn	exon	104350720	104351060	0.00744370292523707	-	.	gene_id "ENSRNOG00000079674"; transcript_id "ENSRNOG00000079674_tx_40"; exon_id "15_104350720_104351060_-"; exonnum "1"; txlen "2594";
15	ENSEMBL114_rn	exon	104350720	104351060	0.00744370292523707	-	.	gene_id "ENSRNOG00000079674"; transcript_id "ENSRNOG00000079674_tx_41"; exon_id "15_104350720_104351060_-"; exonnum "1"; txlen "2462";
15	ENSEMBL114_rn	exon	104350720	104351060	0.00744370292523707	-	.	gene_id "ENSRNOG00000079674"; transcript_id "ENSRNOG00000079674_tx_42"; exon_id "15_104350720_104351060_-"; exonnum "1"; txlen "2488";
15	ENSEMBL114_rn	exon	104350720	104351060	0.00744370292523707	-	.	gene_id "ENSRNOG00000079674"; transcript_id "ENSRNOG00000079674_tx_43"; exon_id "15_104350720_104351060_-"; exonnum "1"; txlen "2356";
15	ENSEMBL114_rn	exon	104350720	104351060	0.00630666979291961	-	.	gene_id "ENSRNOG00000079674"; transcript_id "ENSRNOG00000079674_tx_48"; exon_id "15_104350720_104351060_-"; exonnum "1"; txlen "2889";
15	ENSEMBL114_rn	exon	104350720	104351060	0.00630666979291961	-	.	gene_id "ENSRNOG00000079674"; transcript_id "ENSRNOG00000079674_tx_49"; exon_id "15_104350720_104351060_-"; exonnum "1"; txlen "2757";
15	ENSEMBL114_rn	exon	104350720	104351060	0.038626102639149	-	.	gene_id "ENSRNOG00000079674"; transcript_id "ENSRNOG00000079674_tx_6"; exon_id "15_104350720_104351060_-"; exonnum "1"; txlen "2580";
15	ENSEMBL114_rn	exon	104350720	104351060	0.00432104668769757	-	.	gene_id "ENSRNOG00000079674"; transcript_id "ENSRNOG00000079674_tx_61"; exon_id "15_104350720_104351060_-"; exonnum "1"; txlen "1062";
15	ENSEMBL114_rn	exon	104350720	104351060	0.00430054194995979	-	.	gene_id "ENSRNOG00000079674"; transcript_id "ENSRNOG00000079674_tx_64"; exon_id "15_104350720_104351060_-"; exonnum "1"; txlen "2637";
15	ENSEMBL114_rn	exon	104350720	104351060	0.00430054194995979	-	.	gene_id "ENSRNOG00000079674"; transcript_id "ENSRNOG00000079674_tx_65"; exon_id "15_104350720_104351060_-"; exonnum "1"; txlen "2505";
15	ENSEMBL114_rn	exon	104350720	104351060	0.038626102639149	-	.	gene_id "ENSRNOG00000079674"; transcript_id "ENSRNOG00000079674_tx_7"; exon_id "15_104350720_104351060_-"; exonnum "1"; txlen "2712";
15	ENSEMBL114_rn	exon	104350720	104351060	0.00368043766686969	-	.	gene_id "ENSRNOG00000079674"; transcript_id "ENSRNOG00000079674_tx_73"; exon_id "15_104350720_104351060_-"; exonnum "1"; txlen "1558";
15	ENSEMBL114_rn	exon	104350720	104351060	0.00368043766686969	-	.	gene_id "ENSRNOG00000079674"; transcript_id "ENSRNOG00000079674_tx_74"; exon_id "15_104350720_104351060_-"; exonnum "1"; txlen "1426";
15	ensembl	exon	104365762	104366968	0	-	.	gene_id "ENSRNOG00000080020"; gene_version "1"; transcript_id "ENSRNOT00000152305"; transcript_version "1"; exon_number "2"; gene_source "ensembl"; gene_biotype "lncRNA"; transcript_source "ensembl"; transcript_biotype "lncRNA"; exon_id "ENSRNOE00000714925"; exon_version "1"; tag "Ensembl_canonical";
15	ensembl	exon	104365762	104366968	0	-	.	gene_id "ENSRNOG00000080020"; gene_version "1"; transcript_id "ENSRNOT00000162458"; transcript_version "1"; exon_number "2"; gene_source "ensembl"; gene_biotype "lncRNA"; transcript_source "ensembl"; transcript_biotype "lncRNA"; exon_id "ENSRNOE00000714925"; exon_version "1";
15	ensembl	transcript	104365762	104380135	0	-	.	gene_id "ENSRNOG00000080020"; gene_version "1"; transcript_id "ENSRNOT00000162458"; transcript_version "1"; gene_source "ensembl"; gene_biotype "lncRNA"; transcript_source "ensembl"; transcript_biotype "lncRNA";
15	ensembl	gene	104365762	104389776	0	-	.	gene_id "ENSRNOG00000080020"; gene_version "1"; gene_source "ensembl"; gene_biotype "lncRNA";
15	ensembl	transcript	104365762	104389776	0	-	.	gene_id "ENSRNOG00000080020"; gene_version "1"; transcript_id "ENSRNOT00000152305"; transcript_version "1"; gene_source "ensembl"; gene_biotype "lncRNA"; transcript_source "ensembl"; transcript_biotype "lncRNA"; tag "Ensembl_canonical";
15	ensembl	exon	104366473	104366968	0	-	.	gene_id "ENSRNOG00000080020"; gene_version "1"; transcript_id "ENSRNOT00000126602"; transcript_version "1"; exon_number "3"; gene_source "ensembl"; gene_biotype "lncRNA"; transcript_source "ensembl"; transcript_biotype "lncRNA"; exon_id "ENSRNOE00000715482"; exon_version "1";
15	ENSEMBL114_rn	exon	104366473	104366968	0.111405917561736	-	.	gene_id "ENSRNOG00000080020"; transcript_id "ENSRNOG00000080020_tx_2"; exon_id "15_104366473_104366968_-"; exonnum "2"; txlen "546";
15	ensembl	transcript	104366473	104380135	0	-	.	gene_id "ENSRNOG00000080020"; gene_version "1"; transcript_id "ENSRNOT00000126602"; transcript_version "1"; gene_source "ensembl"; gene_biotype "lncRNA"; transcript_source "ensembl"; transcript_biotype "lncRNA";
15	ensembl	exon	104367547	104367706	0	-	.	gene_id "ENSRNOG00000080020"; gene_version "1"; transcript_id "ENSRNOT00000126602"; transcript_version "1"; exon_number "2"; gene_source "ensembl"; gene_biotype "lncRNA"; transcript_source "ensembl"; transcript_biotype "lncRNA"; exon_id "ENSRNOE00000767317"; exon_version "1";
15	sraer114_ss	exon	104374474	104374523	0.111405917561736	-	.	gene_id "ENSRNOG00000080020"; transcript_id "ENSRNOG00000080020_tx_2"; exon_id "15_104374474_104374523_-"; exonnum "1"; txlen "546";
15	ensembl	exon	104379988	104380135	0	-	.	gene_id "ENSRNOG00000080020"; gene_version "1"; transcript_id "ENSRNOT00000162458"; transcript_version "1"; exon_number "1"; gene_source "ensembl"; gene_biotype "lncRNA"; transcript_source "ensembl"; transcript_biotype "lncRNA"; exon_id "ENSRNOE00000712475"; exon_version "1";
15	ensembl	exon	104379988	104380135	0	-	.	gene_id "ENSRNOG00000080020"; gene_version "1"; transcript_id "ENSRNOT00000126602"; transcript_version "1"; exon_number "1"; gene_source "ensembl"; gene_biotype "lncRNA"; transcript_source "ensembl"; transcript_biotype "lncRNA"; exon_id "ENSRNOE00000712475"; exon_version "1";
15	sraer114_es	exon	104381728	104382008	0.158463855709857	-	.	gene_id "ENSRNOG00000080020"; transcript_id "ENSRNOG00000080020_tx_1"; exon_id "15_104381728_104382008_-"; exonnum "2"; txlen "579";
15	sraer114_ss	exon	104387159	104387456	0.158463855709857	-	.	gene_id "ENSRNOG00000080020"; transcript_id "ENSRNOG00000080020_tx_1"; exon_id "15_104387159_104387456_-"; exonnum "1"; txlen "579";
15	ensembl	exon	104389297	104389776	0	-	.	gene_id "ENSRNOG00000080020"; gene_version "1"; transcript_id "ENSRNOT00000152305"; transcript_version "1"; exon_number "1"; gene_source "ensembl"; gene_biotype "lncRNA"; transcript_source "ensembl"; transcript_biotype "lncRNA"; exon_id "ENSRNOE00000766829"; exon_version "1"; tag "Ensembl_canonical";
15	ensembl	exon	104483559	104483842	0	-	.	gene_id "ENSRNOG00000071623"; gene_version "1"; transcript_id "ENSRNOT00000151955"; transcript_version "1"; exon_number "9"; gene_source "ensembl"; gene_biotype "lncRNA"; transcript_source "ensembl"; transcript_biotype "lncRNA"; exon_id "ENSRNOE00000711761"; exon_version "1"; tag "Ensembl_canonical";
15	ENSEMBL114_rn	exon	104483559	104483842	0.00327208061107915	-	.	gene_id "ENSRNOG00000071623"; transcript_id "ENSRNOG00000071623_tx_6"; exon_id "15_104483559_104483842_-"; exonnum "7"; txlen "1695";
15	ensembl	transcript	104483559	104501756	0	-	.	gene_id "ENSRNOG00000071623"; gene_version "1"; transcript_id "ENSRNOT00000151955"; transcript_version "1"; gene_source "ensembl"; gene_biotype "lncRNA"; transcript_source "ensembl"; transcript_biotype "lncRNA"; tag "Ensembl_canonical";
15	ensembl	gene	104483559	104501871	0	-	.	gene_id "ENSRNOG00000071623"; gene_version "1"; gene_source "ensembl"; gene_biotype "lncRNA";
15	ensembl	exon	104484895	104485443	0	-	.	gene_id "ENSRNOG00000071623"; gene_version "1"; transcript_id "ENSRNOT00000148679"; transcript_version "1"; exon_number "3"; gene_source "ensembl"; gene_biotype "lncRNA"; transcript_source "ensembl"; transcript_biotype "lncRNA"; exon_id "ENSRNOE00000727371"; exon_version "1";
15	ensembl	transcript	104484895	104494051	0	-	.	gene_id "ENSRNOG00000071623"; gene_version "1"; transcript_id "ENSRNOT00000148679"; transcript_version "1"; gene_source "ensembl"; gene_biotype "lncRNA"; transcript_source "ensembl"; transcript_biotype "lncRNA";
15	ensembl	exon	104485346	104485443	0	-	.	gene_id "ENSRNOG00000071623"; gene_version "1"; transcript_id "ENSRNOT00000151955"; transcript_version "1"; exon_number "8"; gene_source "ensembl"; gene_biotype "lncRNA"; transcript_source "ensembl"; transcript_biotype "lncRNA"; exon_id "ENSRNOE00000679771"; exon_version "1"; tag "Ensembl_canonical";
15	ENSEMBL114_rn	exon	104485346	104485443	0.00327208061107915	-	.	gene_id "ENSRNOG00000071623"; transcript_id "ENSRNOG00000071623_tx_6"; exon_id "15_104485346_104485443_-"; exonnum "6"; txlen "1695";
15	ensembl	exon	104485359	104485443	0	-	.	gene_id "ENSRNOG00000071623"; gene_version "1"; transcript_id "ENSRNOT00000153763"; transcript_version "1"; exon_number "10"; gene_source "ensembl"; gene_biotype "lncRNA"; transcript_source "ensembl"; transcript_biotype "lncRNA"; exon_id "ENSRNOE00000787157"; exon_version "1";
15	ensembl	transcript	104485359	104501756	0	-	.	gene_id "ENSRNOG00000071623"; gene_version "1"; transcript_id "ENSRNOT00000153763"; transcript_version "1"; gene_source "ensembl"; gene_biotype "lncRNA"; transcript_source "ensembl"; transcript_biotype "lncRNA";
15	ensembl	exon	104488751	104489462	0	-	.	gene_id "ENSRNOG00000071623"; gene_version "1"; transcript_id "ENSRNOT00000141604"; transcript_version "1"; exon_number "9"; gene_source "ensembl"; gene_biotype "lncRNA"; transcript_source "ensembl"; transcript_biotype "lncRNA"; exon_id "ENSRNOE00000698857"; exon_version "1";
15	ensembl	transcript	104488751	104501871	0	-	.	gene_id "ENSRNOG00000071623"; gene_version "1"; transcript_id "ENSRNOT00000141604"; transcript_version "1"; gene_source "ensembl"; gene_biotype "lncRNA"; transcript_source "ensembl"; transcript_biotype "lncRNA";
15	ensembl	exon	104489299	104489627	0	-	.	gene_id "ENSRNOG00000071623"; gene_version "1"; transcript_id "ENSRNOT00000151955"; transcript_version "1"; exon_number "7"; gene_source "ensembl"; gene_biotype "lncRNA"; transcript_source "ensembl"; transcript_biotype "lncRNA"; exon_id "ENSRNOE00000784818"; exon_version "1"; tag "Ensembl_canonical";
15	ensembl	exon	104489299	104489627	0	-	.	gene_id "ENSRNOG00000071623"; gene_version "1"; transcript_id "ENSRNOT00000148679"; transcript_version "1"; exon_number "2"; gene_source "ensembl"; gene_biotype "lncRNA"; transcript_source "ensembl"; transcript_biotype "lncRNA"; exon_id "ENSRNOE00000784818"; exon_version "1";
15	ensembl	exon	104489433	104489627	0	-	.	gene_id "ENSRNOG00000071623"; gene_version "1"; transcript_id "ENSRNOT00000153763"; transcript_version "1"; exon_number "9"; gene_source "ensembl"; gene_biotype "lncRNA"; transcript_source "ensembl"; transcript_biotype "lncRNA"; exon_id "ENSRNOE00000716219"; exon_version "1";
15	ensembl	exon	104489554	104489627	0	-	.	gene_id "ENSRNOG00000071623"; gene_version "1"; transcript_id "ENSRNOT00000141604"; transcript_version "1"; exon_number "8"; gene_source "ensembl"; gene_biotype "lncRNA"; transcript_source "ensembl"; transcript_biotype "lncRNA"; exon_id "ENSRNOE00000762694"; exon_version "1";
15	ensembl	exon	104490053	104490097	0	-	.	gene_id "ENSRNOG00000071623"; gene_version "1"; transcript_id "ENSRNOT00000151955"; transcript_version "1"; exon_number "6"; gene_source "ensembl"; gene_biotype "lncRNA"; transcript_source "ensembl"; transcript_biotype "lncRNA"; exon_id "ENSRNOE00000716966"; exon_version "1"; tag "Ensembl_canonical";
15	ensembl	exon	104490053	104490097	0	-	.	gene_id "ENSRNOG00000071623"; gene_version "1"; transcript_id "ENSRNOT00000153763"; transcript_version "1"; exon_number "8"; gene_source "ensembl"; gene_biotype "lncRNA"; transcript_source "ensembl"; transcript_biotype "lncRNA"; exon_id "ENSRNOE00000716966"; exon_version "1";
15	ensembl	exon	104490053	104490097	0	-	.	gene_id "ENSRNOG00000071623"; gene_version "1"; transcript_id "ENSRNOT00000141604"; transcript_version "1"; exon_number "7"; gene_source "ensembl"; gene_biotype "lncRNA"; transcript_source "ensembl"; transcript_biotype "lncRNA"; exon_id "ENSRNOE00000716966"; exon_version "1";
15	ensembl	exon	104493232	104493411	0	-	.	gene_id "ENSRNOG00000071623"; gene_version "1"; transcript_id "ENSRNOT00000153763"; transcript_version "1"; exon_number "7"; gene_source "ensembl"; gene_biotype "lncRNA"; transcript_source "ensembl"; transcript_biotype "lncRNA"; exon_id "ENSRNOE00000732195"; exon_version "1";
15	ensembl	exon	104493232	104494020	0	-	.	gene_id "ENSRNOG00000071623"; gene_version "1"; transcript_id "ENSRNOT00000151955"; transcript_version "1"; exon_number "5"; gene_source "ensembl"; gene_biotype "lncRNA"; transcript_source "ensembl"; transcript_biotype "lncRNA"; exon_id "ENSRNOE00000676494"; exon_version "1"; tag "Ensembl_canonical";
15	ensembl	exon	104493232	104494020	0	-	.	gene_id "ENSRNOG00000071623"; gene_version "1"; transcript_id "ENSRNOT00000141604"; transcript_version "1"; exon_number "6"; gene_source "ensembl"; gene_biotype "lncRNA"; transcript_source "ensembl"; transcript_biotype "lncRNA"; exon_id "ENSRNOE00000676494"; exon_version "1";
15	ensembl	exon	104493232	104494051	0	-	.	gene_id "ENSRNOG00000071623"; gene_version "1"; transcript_id "ENSRNOT00000148679"; transcript_version "1"; exon_number "1"; gene_source "ensembl"; gene_biotype "lncRNA"; transcript_source "ensembl"; transcript_biotype "lncRNA"; exon_id "ENSRNOE00000747730"; exon_version "1";
15	ensembl	exon	104493529	104494020	0	-	.	gene_id "ENSRNOG00000071623"; gene_version "1"; transcript_id "ENSRNOT00000153763"; transcript_version "1"; exon_number "6"; gene_source "ensembl"; gene_biotype "lncRNA"; transcript_source "ensembl"; transcript_biotype "lncRNA"; exon_id "ENSRNOE00000767053"; exon_version "1";
15	ENSEMBL114_rn	exon	104493529	104494020	0.217793826448519	-	.	gene_id "ENSRNOG00000071623"; transcript_id "ENSRNOG00000071623_tx_2"; exon_id "15_104493529_104494020_-"; exonnum "6"; txlen "1805";
15	ENSEMBL114_rn	exon	104493529	104494020	0.0706734516792477	-	.	gene_id "ENSRNOG00000071623"; transcript_id "ENSRNOG00000071623_tx_3"; exon_id "15_104493529_104494020_-"; exonnum "3"; txlen "712";
15	ensembl	exon	104495488	104498154	0	-	.	gene_id "ENSRNOG00000071623"; gene_version "1"; transcript_id "ENSRNOT00000167099"; transcript_version "1"; exon_number "4"; gene_source "ensembl"; gene_biotype "lncRNA"; transcript_source "ensembl"; transcript_biotype "lncRNA"; exon_id "ENSRNOE00000713230"; exon_version "1";
15	ensembl	transcript	104495488	104501871	0	-	.	gene_id "ENSRNOG00000071623"; gene_version "1"; transcript_id "ENSRNOT00000167099"; transcript_version "1"; gene_source "ensembl"; gene_biotype "lncRNA"; transcript_source "ensembl"; transcript_biotype "lncRNA";
15	ensembl	exon	104495755	104496297	0	-	.	gene_id "ENSRNOG00000071623"; gene_version "1"; transcript_id "ENSRNOT00000153763"; transcript_version "1"; exon_number "5"; gene_source "ensembl"; gene_biotype "lncRNA"; transcript_source "ensembl"; transcript_biotype "lncRNA"; exon_id "ENSRNOE00000708233"; exon_version "1";
15	ensembl	exon	104496151	104496297	0	-	.	gene_id "ENSRNOG00000071623"; gene_version "1"; transcript_id "ENSRNOT00000141604"; transcript_version "1"; exon_number "5"; gene_source "ensembl"; gene_biotype "lncRNA"; transcript_source "ensembl"; transcript_biotype "lncRNA"; exon_id "ENSRNOE00000751465"; exon_version "1";
15	ENSEMBL114_rn	exon	104496151	104496297	0.217793826448519	-	.	gene_id "ENSRNOG00000071623"; transcript_id "ENSRNOG00000071623_tx_2"; exon_id "15_104496151_104496297_-"; exonnum "5"; txlen "1805";
15	ENSEMBL114_rn	exon	104496151	104496297	0.0706734516792477	-	.	gene_id "ENSRNOG00000071623"; transcript_id "ENSRNOG00000071623_tx_3"; exon_id "15_104496151_104496297_-"; exonnum "2"; txlen "712";
15	ENSEMBL114_rn	exon	104496151	104496297	0.00327208061107915	-	.	gene_id "ENSRNOG00000071623"; transcript_id "ENSRNOG00000071623_tx_6"; exon_id "15_104496151_104496297_-"; exonnum "5"; txlen "1695";
15	ensembl	exon	104496151	104498154	0	-	.	gene_id "ENSRNOG00000071623"; gene_version "1"; transcript_id "ENSRNOT00000151955"; transcript_version "1"; exon_number "4"; gene_source "ensembl"; gene_biotype "lncRNA"; transcript_source "ensembl"; transcript_biotype "lncRNA"; exon_id "ENSRNOE00000796240"; exon_version "1"; tag "Ensembl_canonical";
15	sraer114_ss	exon	104496549	104496621	0.0706734516792477	-	.	gene_id "ENSRNOG00000071623"; transcript_id "ENSRNOG00000071623_tx_3"; exon_id "15_104496549_104496621_-"; exonnum "1"; txlen "712";
15	ensembl	exon	104497998	104498154	0	-	.	gene_id "ENSRNOG00000071623"; gene_version "1"; transcript_id "ENSRNOT00000153763"; transcript_version "1"; exon_number "4"; gene_source "ensembl"; gene_biotype "lncRNA"; transcript_source "ensembl"; transcript_biotype "lncRNA"; exon_id "ENSRNOE00000809622"; exon_version "1";
15	ensembl	exon	104497998	104498154	0	-	.	gene_id "ENSRNOG00000071623"; gene_version "1"; transcript_id "ENSRNOT00000141604"; transcript_version "1"; exon_number "4"; gene_source "ensembl"; gene_biotype "lncRNA"; transcript_source "ensembl"; transcript_biotype "lncRNA"; exon_id "ENSRNOE00000809622"; exon_version "1";
15	ENSEMBL114_rn	exon	104497998	104498154	0.217793826448519	-	.	gene_id "ENSRNOG00000071623"; transcript_id "ENSRNOG00000071623_tx_2"; exon_id "15_104497998_104498154_-"; exonnum "4"; txlen "1805";
15	ENSEMBL114_rn	exon	104497998	104498154	0.00327208061107915	-	.	gene_id "ENSRNOG00000071623"; transcript_id "ENSRNOG00000071623_tx_6"; exon_id "15_104497998_104498154_-"; exonnum "4"; txlen "1695";
15	ensembl	exon	104498654	104498899	0	-	.	gene_id "ENSRNOG00000071623"; gene_version "1"; transcript_id "ENSRNOT00000151955"; transcript_version "1"; exon_number "3"; gene_source "ensembl"; gene_biotype "lncRNA"; transcript_source "ensembl"; transcript_biotype "lncRNA"; exon_id "ENSRNOE00000765834"; exon_version "1"; tag "Ensembl_canonical";
15	ensembl	exon	104498654	104498899	0	-	.	gene_id "ENSRNOG00000071623"; gene_version "1"; transcript_id "ENSRNOT00000153763"; transcript_version "1"; exon_number "3"; gene_source "ensembl"; gene_biotype "lncRNA"; transcript_source "ensembl"; transcript_biotype "lncRNA"; exon_id "ENSRNOE00000765834"; exon_version "1";
15	ensembl	exon	104498654	104498899	0	-	.	gene_id "ENSRNOG00000071623"; gene_version "1"; transcript_id "ENSRNOT00000141604"; transcript_version "1"; exon_number "3"; gene_source "ensembl"; gene_biotype "lncRNA"; transcript_source "ensembl"; transcript_biotype "lncRNA"; exon_id "ENSRNOE00000765834"; exon_version "1";
15	ensembl	exon	104498654	104498899	0	-	.	gene_id "ENSRNOG00000071623"; gene_version "1"; transcript_id "ENSRNOT00000167099"; transcript_version "1"; exon_number "3"; gene_source "ensembl"; gene_biotype "lncRNA"; transcript_source "ensembl"; transcript_biotype "lncRNA"; exon_id "ENSRNOE00000765834"; exon_version "1";
15	ENSEMBL114_rn	exon	104498654	104498899	0.217793826448519	-	.	gene_id "ENSRNOG00000071623"; transcript_id "ENSRNOG00000071623_tx_2"; exon_id "15_104498654_104498899_-"; exonnum "3"; txlen "1805";
15	ENSEMBL114_rn	exon	104498654	104498899	0.00327208061107915	-	.	gene_id "ENSRNOG00000071623"; transcript_id "ENSRNOG00000071623_tx_6"; exon_id "15_104498654_104498899_-"; exonnum "3"; txlen "1695";
15	sraer114_mid	exon	104499439	104499593	0.217793826448519	-	.	gene_id "ENSRNOG00000071623"; transcript_id "ENSRNOG00000071623_tx_2"; exon_id "15_104499439_104499593_-"; exonnum "2"; txlen "1805";
15	sraer114_mid	exon	104499439	104499593	0.00327208061107915	-	.	gene_id "ENSRNOG00000071623"; transcript_id "ENSRNOG00000071623_tx_6"; exon_id "15_104499439_104499593_-"; exonnum "2"; txlen "1695";
15	ensembl	exon	104499478	104499593	0	-	.	gene_id "ENSRNOG00000071623"; gene_version "1"; transcript_id "ENSRNOT00000151955"; transcript_version "1"; exon_number "2"; gene_source "ensembl"; gene_biotype "lncRNA"; transcript_source "ensembl"; transcript_biotype "lncRNA"; exon_id "ENSRNOE00000740813"; exon_version "1"; tag "Ensembl_canonical";
15	ensembl	exon	104499478	104499593	0	-	.	gene_id "ENSRNOG00000071623"; gene_version "1"; transcript_id "ENSRNOT00000153763"; transcript_version "1"; exon_number "2"; gene_source "ensembl"; gene_biotype "lncRNA"; transcript_source "ensembl"; transcript_biotype "lncRNA"; exon_id "ENSRNOE00000740813"; exon_version "1";
15	ensembl	exon	104499478	104499593	0	-	.	gene_id "ENSRNOG00000071623"; gene_version "1"; transcript_id "ENSRNOT00000141604"; transcript_version "1"; exon_number "2"; gene_source "ensembl"; gene_biotype "lncRNA"; transcript_source "ensembl"; transcript_biotype "lncRNA"; exon_id "ENSRNOE00000740813"; exon_version "1";
15	ensembl	exon	104499478	104499593	0	-	.	gene_id "ENSRNOG00000071623"; gene_version "1"; transcript_id "ENSRNOT00000167099"; transcript_version "1"; exon_number "2"; gene_source "ensembl"; gene_biotype "lncRNA"; transcript_source "ensembl"; transcript_biotype "lncRNA"; exon_id "ENSRNOE00000740813"; exon_version "1";
15	ensembl	exon	104501149	104501756	0	-	.	gene_id "ENSRNOG00000071623"; gene_version "1"; transcript_id "ENSRNOT00000151955"; transcript_version "1"; exon_number "1"; gene_source "ensembl"; gene_biotype "lncRNA"; transcript_source "ensembl"; transcript_biotype "lncRNA"; exon_id "ENSRNOE00000744844"; exon_version "1"; tag "Ensembl_canonical";
15	ensembl	exon	104501149	104501756	0	-	.	gene_id "ENSRNOG00000071623"; gene_version "1"; transcript_id "ENSRNOT00000153763"; transcript_version "1"; exon_number "1"; gene_source "ensembl"; gene_biotype "lncRNA"; transcript_source "ensembl"; transcript_biotype "lncRNA"; exon_id "ENSRNOE00000744844"; exon_version "1";
15	ENSEMBL114_rn	exon	104501149	104501756	0.217793826448519	-	.	gene_id "ENSRNOG00000071623"; transcript_id "ENSRNOG00000071623_tx_2"; exon_id "15_104501149_104501756_-"; exonnum "1"; txlen "1805";
15	ENSEMBL114_rn	exon	104501149	104501756	0.00327208061107915	-	.	gene_id "ENSRNOG00000071623"; transcript_id "ENSRNOG00000071623_tx_6"; exon_id "15_104501149_104501756_-"; exonnum "1"; txlen "1695";
15	ensembl	exon	104501149	104501871	0	-	.	gene_id "ENSRNOG00000071623"; gene_version "1"; transcript_id "ENSRNOT00000141604"; transcript_version "1"; exon_number "1"; gene_source "ensembl"; gene_biotype "lncRNA"; transcript_source "ensembl"; transcript_biotype "lncRNA"; exon_id "ENSRNOE00000787186"; exon_version "1";
15	ensembl	exon	104501149	104501871	0	-	.	gene_id "ENSRNOG00000071623"; gene_version "1"; transcript_id "ENSRNOT00000167099"; transcript_version "1"; exon_number "1"; gene_source "ensembl"; gene_biotype "lncRNA"; transcript_source "ensembl"; transcript_biotype "lncRNA"; exon_id "ENSRNOE00000787186"; exon_version "1";
15	sraer114_es	exon	104592271	104592826	0.235624024748257	-	.	gene_id "sraer114_gene_59507"; transcript_id "sraer114_gene_59507_tx_1"; exon_id "15_104592271_104592826_-"; exonnum "4"; txlen "1070";
15	sraer114_es	exon	104592271	104592826	0.141798907790348	-	.	gene_id "sraer114_gene_59507"; transcript_id "sraer114_gene_59507_tx_2"; exon_id "15_104592271_104592826_-"; exonnum "4"; txlen "1158";
15	sraer114_es	exon	104592271	104592826	0.132994429335534	-	.	gene_id "sraer114_gene_59507"; transcript_id "sraer114_gene_59507_tx_3"; exon_id "15_104592271_104592826_-"; exonnum "3"; txlen "1113";
15	sraer114_es	exon	104592271	104592826	0.124409915862486	-	.	gene_id "sraer114_gene_59507"; transcript_id "sraer114_gene_59507_tx_4"; exon_id "15_104592271_104592826_-"; exonnum "3"; txlen "963";
15	sraer114_es	exon	104592271	104592826	0.116826027822034	-	.	gene_id "sraer114_gene_59507"; transcript_id "sraer114_gene_59507_tx_5"; exon_id "15_104592271_104592826_-"; exonnum "4"; txlen "812";
15	sraer114_es	exon	104592271	104592826	0.110796190254674	-	.	gene_id "sraer114_gene_59507"; transcript_id "sraer114_gene_59507_tx_6"; exon_id "15_104592271_104592826_-"; exonnum "3"; txlen "705";
15	sraer114_es	exon	104592271	104592826	0.075979236989378	-	.	gene_id "sraer114_gene_59507"; transcript_id "sraer114_gene_59507_tx_7"; exon_id "15_104592271_104592826_-"; exonnum "4"; txlen "1220";
15	sraer114_es	exon	104592271	104592826	0.068931364490224	-	.	gene_id "sraer114_gene_59507"; transcript_id "sraer114_gene_59507_tx_8"; exon_id "15_104592271_104592826_-"; exonnum "4"; txlen "900";
15	sraer114_mid	exon	104593668	104593774	0.235624024748257	-	.	gene_id "sraer114_gene_59507"; transcript_id "sraer114_gene_59507_tx_1"; exon_id "15_104593668_104593774_-"; exonnum "3"; txlen "1070";
15	sraer114_mid	exon	104593668	104593774	0.116826027822034	-	.	gene_id "sraer114_gene_59507"; transcript_id "sraer114_gene_59507_tx_5"; exon_id "15_104593668_104593774_-"; exonnum "3"; txlen "812";
15	sraer114_mid	exon	104593668	104593774	0.075979236989378	-	.	gene_id "sraer114_gene_59507"; transcript_id "sraer114_gene_59507_tx_7"; exon_id "15_104593668_104593774_-"; exonnum "3"; txlen "1220";
15	sraer114_mid	exon	104593668	104593862	0.141798907790348	-	.	gene_id "sraer114_gene_59507"; transcript_id "sraer114_gene_59507_tx_2"; exon_id "15_104593668_104593862_-"; exonnum "3"; txlen "1158";
15	sraer114_mid	exon	104593668	104593862	0.068931364490224	-	.	gene_id "sraer114_gene_59507"; transcript_id "sraer114_gene_59507_tx_8"; exon_id "15_104593668_104593862_-"; exonnum "3"; txlen "900";
15	sraer114_mid	exon	104594985	104595087	0.235624024748257	-	.	gene_id "sraer114_gene_59507"; transcript_id "sraer114_gene_59507_tx_1"; exon_id "15_104594985_104595087_-"; exonnum "2"; txlen "1070";
15	sraer114_mid	exon	104594985	104595087	0.141798907790348	-	.	gene_id "sraer114_gene_59507"; transcript_id "sraer114_gene_59507_tx_2"; exon_id "15_104594985_104595087_-"; exonnum "2"; txlen "1158";
15	sraer114_mid	exon	104594985	104595087	0.132994429335534	-	.	gene_id "sraer114_gene_59507"; transcript_id "sraer114_gene_59507_tx_3"; exon_id "15_104594985_104595087_-"; exonnum "2"; txlen "1113";
15	sraer114_mid	exon	104594985	104595087	0.124409915862486	-	.	gene_id "sraer114_gene_59507"; transcript_id "sraer114_gene_59507_tx_4"; exon_id "15_104594985_104595087_-"; exonnum "2"; txlen "963";
15	sraer114_mid	exon	104594985	104595087	0.116826027822034	-	.	gene_id "sraer114_gene_59507"; transcript_id "sraer114_gene_59507_tx_5"; exon_id "15_104594985_104595087_-"; exonnum "2"; txlen "812";
15	sraer114_mid	exon	104594985	104595087	0.110796190254674	-	.	gene_id "sraer114_gene_59507"; transcript_id "sraer114_gene_59507_tx_6"; exon_id "15_104594985_104595087_-"; exonnum "2"; txlen "705";
15	sraer114_mid	exon	104594985	104595087	0.075979236989378	-	.	gene_id "sraer114_gene_59507"; transcript_id "sraer114_gene_59507_tx_7"; exon_id "15_104594985_104595087_-"; exonnum "2"; txlen "1220";
15	sraer114_mid	exon	104594985	104595087	0.068931364490224	-	.	gene_id "sraer114_gene_59507"; transcript_id "sraer114_gene_59507_tx_8"; exon_id "15_104594985_104595087_-"; exonnum "2"; txlen "900";
15	sraer114_ss	exon	104595167	104595620	0.132994429335534	-	.	gene_id "sraer114_gene_59507"; transcript_id "sraer114_gene_59507_tx_3"; exon_id "15_104595167_104595620_-"; exonnum "1"; txlen "1113";
15	sraer114_ss	exon	104595167	104595620	0.075979236989378	-	.	gene_id "sraer114_gene_59507"; transcript_id "sraer114_gene_59507_tx_7"; exon_id "15_104595167_104595620_-"; exonnum "1"; txlen "1220";
15	sraer114_ss	exon	104595745	104595790	0.116826027822034	-	.	gene_id "sraer114_gene_59507"; transcript_id "sraer114_gene_59507_tx_5"; exon_id "15_104595745_104595790_-"; exonnum "1"; txlen "812";
15	sraer114_ss	exon	104595745	104595790	0.110796190254674	-	.	gene_id "sraer114_gene_59507"; transcript_id "sraer114_gene_59507_tx_6"; exon_id "15_104595745_104595790_-"; exonnum "1"; txlen "705";
15	sraer114_ss	exon	104595745	104595790	0.068931364490224	-	.	gene_id "sraer114_gene_59507"; transcript_id "sraer114_gene_59507_tx_8"; exon_id "15_104595745_104595790_-"; exonnum "1"; txlen "900";
15	sraer114_ss	exon	104595903	104596206	0.235624024748257	-	.	gene_id "sraer114_gene_59507"; transcript_id "sraer114_gene_59507_tx_1"; exon_id "15_104595903_104596206_-"; exonnum "1"; txlen "1070";
15	sraer114_ss	exon	104595903	104596206	0.141798907790348	-	.	gene_id "sraer114_gene_59507"; transcript_id "sraer114_gene_59507_tx_2"; exon_id "15_104595903_104596206_-"; exonnum "1"; txlen "1158";
15	sraer114_ss	exon	104595903	104596206	0.124409915862486	-	.	gene_id "sraer114_gene_59507"; transcript_id "sraer114_gene_59507_tx_4"; exon_id "15_104595903_104596206_-"; exonnum "1"; txlen "963";
15	sraer114_es	exon	104634340	104635384	16.53887642438	-	.	gene_id "sraer114_gene_44041"; transcript_id "sraer114_gene_44041_tx_1"; exon_id "15_104634340_104635384_-"; exonnum "2"; txlen "1170";
15	sraer114_es	exon	104634340	104635384	3.39291441766864	-	.	gene_id "sraer114_gene_44041"; transcript_id "sraer114_gene_44041_tx_2"; exon_id "15_104634340_104635384_-"; exonnum "3"; txlen "1331";
15	sraer114_mid	exon	104635872	104636032	3.39291441766864	-	.	gene_id "sraer114_gene_44041"; transcript_id "sraer114_gene_44041_tx_2"; exon_id "15_104635872_104636032_-"; exonnum "2"; txlen "1331";
15	sraer114_ss	exon	104636406	104636530	16.53887642438	-	.	gene_id "sraer114_gene_44041"; transcript_id "sraer114_gene_44041_tx_1"; exon_id "15_104636406_104636530_-"; exonnum "1"; txlen "1170";
15	sraer114_ss	exon	104636406	104636530	3.39291441766864	-	.	gene_id "sraer114_gene_44041"; transcript_id "sraer114_gene_44041_tx_2"; exon_id "15_104636406_104636530_-"; exonnum "1"; txlen "1331";
15	ensembl	three_prime_utr	104773569	104773622	0	-	.	gene_id "ENSRNOG00000011511"; gene_version "9"; transcript_id "ENSRNOT00000115493"; transcript_version "2"; gene_name "LOC134486345"; gene_source "ensembl"; gene_biotype "protein_coding"; transcript_name "LOC134486345-202"; transcript_source "ensembl"; transcript_biotype "protein_coding"; tag "Ensembl_canonical";
15	ensembl	three_prime_utr	104773569	104773622	0	-	.	gene_id "ENSRNOG00000011511"; gene_version "9"; transcript_id "ENSRNOT00000118392"; transcript_version "2"; gene_name "LOC134486345"; gene_source "ensembl"; gene_biotype "protein_coding"; transcript_name "LOC134486345-203"; transcript_source "ensembl"; transcript_biotype "protein_coding";
15	ensembl	exon	104773569	104773659	0	-	.	gene_id "ENSRNOG00000011511"; gene_version "9"; transcript_id "ENSRNOT00000115493"; transcript_version "2"; exon_number "11"; gene_name "LOC134486345"; gene_source "ensembl"; gene_biotype "protein_coding"; transcript_name "LOC134486345-202"; transcript_source "ensembl"; transcript_biotype "protein_coding"; exon_id "ENSRNOE00000476118"; exon_version "3"; tag "Ensembl_canonical";
15	ensembl	exon	104773569	104773659	0	-	.	gene_id "ENSRNOG00000011511"; gene_version "9"; transcript_id "ENSRNOT00000118392"; transcript_version "2"; exon_number "11"; gene_name "LOC134486345"; gene_source "ensembl"; gene_biotype "protein_coding"; transcript_name "LOC134486345-203"; transcript_source "ensembl"; transcript_biotype "protein_coding"; exon_id "ENSRNOE00000476118"; exon_version "3";
15	ENSEMBL114_rn	exon	104773569	104773659	47.9780416647443	-	.	gene_id "ENSRNOG00000011511"; transcript_id "ENSRNOG00000011511_tx_2"; exon_id "15_104773569_104773659_-"; exonnum "7"; txlen "912";
15	ensembl	transcript	104773569	104825607	0	-	.	gene_id "ENSRNOG00000011511"; gene_version "9"; transcript_id "ENSRNOT00000115493"; transcript_version "2"; gene_name "LOC134486345"; gene_source "ensembl"; gene_biotype "protein_coding"; transcript_name "LOC134486345-202"; transcript_source "ensembl"; transcript_biotype "protein_coding"; tag "Ensembl_canonical";
15	ensembl	gene	104773569	104865975	0	-	.	gene_id "ENSRNOG00000011511"; gene_version "9"; gene_name "LOC134486345"; gene_source "ensembl"; gene_biotype "protein_coding";
15	ensembl	transcript	104773569	104865975	0	-	.	gene_id "ENSRNOG00000011511"; gene_version "9"; transcript_id "ENSRNOT00000118392"; transcript_version "2"; gene_name "LOC134486345"; gene_source "ensembl"; gene_biotype "protein_coding"; transcript_name "LOC134486345-203"; transcript_source "ensembl"; transcript_biotype "protein_coding";
15	ensembl	stop_codon	104773623	104773625	0	-	0	gene_id "ENSRNOG00000011511"; gene_version "9"; transcript_id "ENSRNOT00000115493"; transcript_version "2"; exon_number "11"; gene_name "LOC134486345"; gene_source "ensembl"; gene_biotype "protein_coding"; transcript_name "LOC134486345-202"; transcript_source "ensembl"; transcript_biotype "protein_coding"; tag "Ensembl_canonical";
15	ensembl	stop_codon	104773623	104773625	0	-	0	gene_id "ENSRNOG00000011511"; gene_version "9"; transcript_id "ENSRNOT00000118392"; transcript_version "2"; exon_number "11"; gene_name "LOC134486345"; gene_source "ensembl"; gene_biotype "protein_coding"; transcript_name "LOC134486345-203"; transcript_source "ensembl"; transcript_biotype "protein_coding";
15	ensembl	CDS	104773626	104773659	0	-	1	gene_id "ENSRNOG00000011511"; gene_version "9"; transcript_id "ENSRNOT00000115493"; transcript_version "2"; exon_number "11"; gene_name "LOC134486345"; gene_source "ensembl"; gene_biotype "protein_coding"; transcript_name "LOC134486345-202"; transcript_source "ensembl"; transcript_biotype "protein_coding"; protein_id "ENSRNOP00000080566"; protein_version "2"; tag "Ensembl_canonical";
15	ensembl	CDS	104773626	104773659	0	-	1	gene_id "ENSRNOG00000011511"; gene_version "9"; transcript_id "ENSRNOT00000118392"; transcript_version "2"; exon_number "11"; gene_name "LOC134486345"; gene_source "ensembl"; gene_biotype "protein_coding"; transcript_name "LOC134486345-203"; transcript_source "ensembl"; transcript_biotype "protein_coding"; protein_id "ENSRNOP00000078151"; protein_version "1";
15	ensembl	stop_codon	104776255	104776257	0	-	0	gene_id "ENSRNOG00000011511"; gene_version "9"; transcript_id "ENSRNOT00000034723"; transcript_version "8"; exon_number "10"; gene_name "LOC134486345"; gene_source "ensembl"; gene_biotype "protein_coding"; transcript_name "LOC134486345-201"; transcript_source "ensembl"; transcript_biotype "protein_coding";
15	ensembl	exon	104776255	104776273	0	-	.	gene_id "ENSRNOG00000011511"; gene_version "9"; transcript_id "ENSRNOT00000034723"; transcript_version "8"; exon_number "10"; gene_name "LOC134486345"; gene_source "ensembl"; gene_biotype "protein_coding"; transcript_name "LOC134486345-201"; transcript_source "ensembl"; transcript_biotype "protein_coding"; exon_id "ENSRNOE00000806227"; exon_version "1";
15	ensembl	transcript	104776255	104823156	0	-	.	gene_id "ENSRNOG00000011511"; gene_version "9"; transcript_id "ENSRNOT00000034723"; transcript_version "8"; gene_name "LOC134486345"; gene_source "ensembl"; gene_biotype "protein_coding"; transcript_name "LOC134486345-201"; transcript_source "ensembl"; transcript_biotype "protein_coding";
15	ensembl	CDS	104776258	104776273	0	-	1	gene_id "ENSRNOG00000011511"; gene_version "9"; transcript_id "ENSRNOT00000034723"; transcript_version "8"; exon_number "10"; gene_name "LOC134486345"; gene_source "ensembl"; gene_biotype "protein_coding"; transcript_name "LOC134486345-201"; transcript_source "ensembl"; transcript_biotype "protein_coding"; protein_id "ENSRNOP00000031981"; protein_version "5";
15	ensembl	exon	104776661	104776797	0	-	.	gene_id "ENSRNOG00000011511"; gene_version "9"; transcript_id "ENSRNOT00000034723"; transcript_version "8"; exon_number "9"; gene_name "LOC134486345"; gene_source "ensembl"; gene_biotype "protein_coding"; transcript_name "LOC134486345-201"; transcript_source "ensembl"; transcript_biotype "protein_coding"; exon_id "ENSRNOE00000109073"; exon_version "2";
15	ensembl	CDS	104776661	104776797	0	-	0	gene_id "ENSRNOG00000011511"; gene_version "9"; transcript_id "ENSRNOT00000034723"; transcript_version "8"; exon_number "9"; gene_name "LOC134486345"; gene_source "ensembl"; gene_biotype "protein_coding"; transcript_name "LOC134486345-201"; transcript_source "ensembl"; transcript_biotype "protein_coding"; protein_id "ENSRNOP00000031981"; protein_version "5";
15	ensembl	exon	104776661	104776797	0	-	.	gene_id "ENSRNOG00000011511"; gene_version "9"; transcript_id "ENSRNOT00000115493"; transcript_version "2"; exon_number "10"; gene_name "LOC134486345"; gene_source "ensembl"; gene_biotype "protein_coding"; transcript_name "LOC134486345-202"; transcript_source "ensembl"; transcript_biotype "protein_coding"; exon_id "ENSRNOE00000109073"; exon_version "2"; tag "Ensembl_canonical";
15	ensembl	CDS	104776661	104776797	0	-	0	gene_id "ENSRNOG00000011511"; gene_version "9"; transcript_id "ENSRNOT00000115493"; transcript_version "2"; exon_number "10"; gene_name "LOC134486345"; gene_source "ensembl"; gene_biotype "protein_coding"; transcript_name "LOC134486345-202"; transcript_source "ensembl"; transcript_biotype "protein_coding"; protein_id "ENSRNOP00000080566"; protein_version "2"; tag "Ensembl_canonical";
15	ensembl	exon	104776661	104776797	0	-	.	gene_id "ENSRNOG00000011511"; gene_version "9"; transcript_id "ENSRNOT00000118392"; transcript_version "2"; exon_number "10"; gene_name "LOC134486345"; gene_source "ensembl"; gene_biotype "protein_coding"; transcript_name "LOC134486345-203"; transcript_source "ensembl"; transcript_biotype "protein_coding"; exon_id "ENSRNOE00000109073"; exon_version "2";
15	ensembl	CDS	104776661	104776797	0	-	0	gene_id "ENSRNOG00000011511"; gene_version "9"; transcript_id "ENSRNOT00000118392"; transcript_version "2"; exon_number "10"; gene_name "LOC134486345"; gene_source "ensembl"; gene_biotype "protein_coding"; transcript_name "LOC134486345-203"; transcript_source "ensembl"; transcript_biotype "protein_coding"; protein_id "ENSRNOP00000078151"; protein_version "1";
15	ENSEMBL114_rn	exon	104776661	104776797	47.9780416647443	-	.	gene_id "ENSRNOG00000011511"; transcript_id "ENSRNOG00000011511_tx_2"; exon_id "15_104776661_104776797_-"; exonnum "6"; txlen "912";
15	ensembl	exon	104778263	104778331	0	-	.	gene_id "ENSRNOG00000011511"; gene_version "9"; transcript_id "ENSRNOT00000034723"; transcript_version "8"; exon_number "8"; gene_name "LOC134486345"; gene_source "ensembl"; gene_biotype "protein_coding"; transcript_name "LOC134486345-201"; transcript_source "ensembl"; transcript_biotype "protein_coding"; exon_id "ENSRNOE00000238953"; exon_version "1";
15	ensembl	CDS	104778263	104778331	0	-	0	gene_id "ENSRNOG00000011511"; gene_version "9"; transcript_id "ENSRNOT00000034723"; transcript_version "8"; exon_number "8"; gene_name "LOC134486345"; gene_source "ensembl"; gene_biotype "protein_coding"; transcript_name "LOC134486345-201"; transcript_source "ensembl"; transcript_biotype "protein_coding"; protein_id "ENSRNOP00000031981"; protein_version "5";
15	ensembl	exon	104778263	104778331	0	-	.	gene_id "ENSRNOG00000011511"; gene_version "9"; transcript_id "ENSRNOT00000115493"; transcript_version "2"; exon_number "9"; gene_name "LOC134486345"; gene_source "ensembl"; gene_biotype "protein_coding"; transcript_name "LOC134486345-202"; transcript_source "ensembl"; transcript_biotype "protein_coding"; exon_id "ENSRNOE00000238953"; exon_version "1"; tag "Ensembl_canonical";
15	ensembl	CDS	104778263	104778331	0	-	0	gene_id "ENSRNOG00000011511"; gene_version "9"; transcript_id "ENSRNOT00000115493"; transcript_version "2"; exon_number "9"; gene_name "LOC134486345"; gene_source "ensembl"; gene_biotype "protein_coding"; transcript_name "LOC134486345-202"; transcript_source "ensembl"; transcript_biotype "protein_coding"; protein_id "ENSRNOP00000080566"; protein_version "2"; tag "Ensembl_canonical";
15	ensembl	exon	104778263	104778331	0	-	.	gene_id "ENSRNOG00000011511"; gene_version "9"; transcript_id "ENSRNOT00000118392"; transcript_version "2"; exon_number "9"; gene_name "LOC134486345"; gene_source "ensembl"; gene_biotype "protein_coding"; transcript_name "LOC134486345-203"; transcript_source "ensembl"; transcript_biotype "protein_coding"; exon_id "ENSRNOE00000238953"; exon_version "1";
15	ensembl	CDS	104778263	104778331	0	-	0	gene_id "ENSRNOG00000011511"; gene_version "9"; transcript_id "ENSRNOT00000118392"; transcript_version "2"; exon_number "9"; gene_name "LOC134486345"; gene_source "ensembl"; gene_biotype "protein_coding"; transcript_name "LOC134486345-203"; transcript_source "ensembl"; transcript_biotype "protein_coding"; protein_id "ENSRNOP00000078151"; protein_version "1";
15	ENSEMBL114_rn	exon	104778263	104778331	47.9780416647443	-	.	gene_id "ENSRNOG00000011511"; transcript_id "ENSRNOG00000011511_tx_2"; exon_id "15_104778263_104778331_-"; exonnum "5"; txlen "912";
15	ensembl	exon	104779103	104779226	0	-	.	gene_id "ENSRNOG00000011511"; gene_version "9"; transcript_id "ENSRNOT00000034723"; transcript_version "8"; exon_number "7"; gene_name "LOC134486345"; gene_source "ensembl"; gene_biotype "protein_coding"; transcript_name "LOC134486345-201"; transcript_source "ensembl"; transcript_biotype "protein_coding"; exon_id "ENSRNOE00000238974"; exon_version "1";
15	ensembl	CDS	104779103	104779226	0	-	1	gene_id "ENSRNOG00000011511"; gene_version "9"; transcript_id "ENSRNOT00000034723"; transcript_version "8"; exon_number "7"; gene_name "LOC134486345"; gene_source "ensembl"; gene_biotype "protein_coding"; transcript_name "LOC134486345-201"; transcript_source "ensembl"; transcript_biotype "protein_coding"; protein_id "ENSRNOP00000031981"; protein_version "5";
15	ensembl	exon	104779103	104779226	0	-	.	gene_id "ENSRNOG00000011511"; gene_version "9"; transcript_id "ENSRNOT00000115493"; transcript_version "2"; exon_number "8"; gene_name "LOC134486345"; gene_source "ensembl"; gene_biotype "protein_coding"; transcript_name "LOC134486345-202"; transcript_source "ensembl"; transcript_biotype "protein_coding"; exon_id "ENSRNOE00000238974"; exon_version "1"; tag "Ensembl_canonical";
15	ensembl	CDS	104779103	104779226	0	-	1	gene_id "ENSRNOG00000011511"; gene_version "9"; transcript_id "ENSRNOT00000115493"; transcript_version "2"; exon_number "8"; gene_name "LOC134486345"; gene_source "ensembl"; gene_biotype "protein_coding"; transcript_name "LOC134486345-202"; transcript_source "ensembl"; transcript_biotype "protein_coding"; protein_id "ENSRNOP00000080566"; protein_version "2"; tag "Ensembl_canonical";
15	ensembl	exon	104779103	104779226	0	-	.	gene_id "ENSRNOG00000011511"; gene_version "9"; transcript_id "ENSRNOT00000118392"; transcript_version "2"; exon_number "8"; gene_name "LOC134486345"; gene_source "ensembl"; gene_biotype "protein_coding"; transcript_name "LOC134486345-203"; transcript_source "ensembl"; transcript_biotype "protein_coding"; exon_id "ENSRNOE00000238974"; exon_version "1";
15	ensembl	CDS	104779103	104779226	0	-	1	gene_id "ENSRNOG00000011511"; gene_version "9"; transcript_id "ENSRNOT00000118392"; transcript_version "2"; exon_number "8"; gene_name "LOC134486345"; gene_source "ensembl"; gene_biotype "protein_coding"; transcript_name "LOC134486345-203"; transcript_source "ensembl"; transcript_biotype "protein_coding"; protein_id "ENSRNOP00000078151"; protein_version "1";
15	ENSEMBL114_rn	exon	104779103	104779226	47.9780416647443	-	.	gene_id "ENSRNOG00000011511"; transcript_id "ENSRNOG00000011511_tx_2"; exon_id "15_104779103_104779226_-"; exonnum "4"; txlen "912";
15	ensembl	exon	104779596	104779741	0	-	.	gene_id "ENSRNOG00000011511"; gene_version "9"; transcript_id "ENSRNOT00000034723"; transcript_version "8"; exon_number "6"; gene_name "LOC134486345"; gene_source "ensembl"; gene_biotype "protein_coding"; transcript_name "LOC134486345-201"; transcript_source "ensembl"; transcript_biotype "protein_coding"; exon_id "ENSRNOE00000108939"; exon_version "1";
15	ensembl	CDS	104779596	104779741	0	-	0	gene_id "ENSRNOG00000011511"; gene_version "9"; transcript_id "ENSRNOT00000034723"; transcript_version "8"; exon_number "6"; gene_name "LOC134486345"; gene_source "ensembl"; gene_biotype "protein_coding"; transcript_name "LOC134486345-201"; transcript_source "ensembl"; transcript_biotype "protein_coding"; protein_id "ENSRNOP00000031981"; protein_version "5";
15	ensembl	exon	104779596	104779741	0	-	.	gene_id "ENSRNOG00000011511"; gene_version "9"; transcript_id "ENSRNOT00000115493"; transcript_version "2"; exon_number "7"; gene_name "LOC134486345"; gene_source "ensembl"; gene_biotype "protein_coding"; transcript_name "LOC134486345-202"; transcript_source "ensembl"; transcript_biotype "protein_coding"; exon_id "ENSRNOE00000108939"; exon_version "1"; tag "Ensembl_canonical";
15	ensembl	CDS	104779596	104779741	0	-	0	gene_id "ENSRNOG00000011511"; gene_version "9"; transcript_id "ENSRNOT00000115493"; transcript_version "2"; exon_number "7"; gene_name "LOC134486345"; gene_source "ensembl"; gene_biotype "protein_coding"; transcript_name "LOC134486345-202"; transcript_source "ensembl"; transcript_biotype "protein_coding"; protein_id "ENSRNOP00000080566"; protein_version "2"; tag "Ensembl_canonical";
15	ensembl	exon	104779596	104779741	0	-	.	gene_id "ENSRNOG00000011511"; gene_version "9"; transcript_id "ENSRNOT00000118392"; transcript_version "2"; exon_number "7"; gene_name "LOC134486345"; gene_source "ensembl"; gene_biotype "protein_coding"; transcript_name "LOC134486345-203"; transcript_source "ensembl"; transcript_biotype "protein_coding"; exon_id "ENSRNOE00000108939"; exon_version "1";
15	ensembl	CDS	104779596	104779741	0	-	0	gene_id "ENSRNOG00000011511"; gene_version "9"; transcript_id "ENSRNOT00000118392"; transcript_version "2"; exon_number "7"; gene_name "LOC134486345"; gene_source "ensembl"; gene_biotype "protein_coding"; transcript_name "LOC134486345-203"; transcript_source "ensembl"; transcript_biotype "protein_coding"; protein_id "ENSRNOP00000078151"; protein_version "1";
15	ENSEMBL114_rn	exon	104779596	104779741	47.9780416647443	-	.	gene_id "ENSRNOG00000011511"; transcript_id "ENSRNOG00000011511_tx_2"; exon_id "15_104779596_104779741_-"; exonnum "3"; txlen "912";
15	ensembl	exon	104781549	104781734	0	-	.	gene_id "ENSRNOG00000011511"; gene_version "9"; transcript_id "ENSRNOT00000034723"; transcript_version "8"; exon_number "5"; gene_name "LOC134486345"; gene_source "ensembl"; gene_biotype "protein_coding"; transcript_name "LOC134486345-201"; transcript_source "ensembl"; transcript_biotype "protein_coding"; exon_id "ENSRNOE00000340747"; exon_version "1";
15	ensembl	CDS	104781549	104781734	0	-	0	gene_id "ENSRNOG00000011511"; gene_version "9"; transcript_id "ENSRNOT00000034723"; transcript_version "8"; exon_number "5"; gene_name "LOC134486345"; gene_source "ensembl"; gene_biotype "protein_coding"; transcript_name "LOC134486345-201"; transcript_source "ensembl"; transcript_biotype "protein_coding"; protein_id "ENSRNOP00000031981"; protein_version "5";
15	ensembl	exon	104781549	104781734	0	-	.	gene_id "ENSRNOG00000011511"; gene_version "9"; transcript_id "ENSRNOT00000115493"; transcript_version "2"; exon_number "6"; gene_name "LOC134486345"; gene_source "ensembl"; gene_biotype "protein_coding"; transcript_name "LOC134486345-202"; transcript_source "ensembl"; transcript_biotype "protein_coding"; exon_id "ENSRNOE00000340747"; exon_version "1"; tag "Ensembl_canonical";
15	ensembl	CDS	104781549	104781734	0	-	0	gene_id "ENSRNOG00000011511"; gene_version "9"; transcript_id "ENSRNOT00000115493"; transcript_version "2"; exon_number "6"; gene_name "LOC134486345"; gene_source "ensembl"; gene_biotype "protein_coding"; transcript_name "LOC134486345-202"; transcript_source "ensembl"; transcript_biotype "protein_coding"; protein_id "ENSRNOP00000080566"; protein_version "2"; tag "Ensembl_canonical";
15	ensembl	exon	104781549	104781734	0	-	.	gene_id "ENSRNOG00000011511"; gene_version "9"; transcript_id "ENSRNOT00000118392"; transcript_version "2"; exon_number "6"; gene_name "LOC134486345"; gene_source "ensembl"; gene_biotype "protein_coding"; transcript_name "LOC134486345-203"; transcript_source "ensembl"; transcript_biotype "protein_coding"; exon_id "ENSRNOE00000340747"; exon_version "1";
15	ensembl	CDS	104781549	104781734	0	-	0	gene_id "ENSRNOG00000011511"; gene_version "9"; transcript_id "ENSRNOT00000118392"; transcript_version "2"; exon_number "6"; gene_name "LOC134486345"; gene_source "ensembl"; gene_biotype "protein_coding"; transcript_name "LOC134486345-203"; transcript_source "ensembl"; transcript_biotype "protein_coding"; protein_id "ENSRNOP00000078151"; protein_version "1";
15	ENSEMBL114_rn	exon	104781549	104781734	47.9780416647443	-	.	gene_id "ENSRNOG00000011511"; transcript_id "ENSRNOG00000011511_tx_2"; exon_id "15_104781549_104781734_-"; exonnum "2"; txlen "912";
15	sraer114_ss	exon	104785553	104785711	47.9780416647443	-	.	gene_id "ENSRNOG00000011511"; transcript_id "ENSRNOG00000011511_tx_2"; exon_id "15_104785553_104785711_-"; exonnum "1"; txlen "912";
15	ensembl	exon	104787017	104787174	0	-	.	gene_id "ENSRNOG00000011511"; gene_version "9"; transcript_id "ENSRNOT00000034723"; transcript_version "8"; exon_number "4"; gene_name "LOC134486345"; gene_source "ensembl"; gene_biotype "protein_coding"; transcript_name "LOC134486345-201"; transcript_source "ensembl"; transcript_biotype "protein_coding"; exon_id "ENSRNOE00000279652"; exon_version "1";
15	ensembl	CDS	104787017	104787174	0	-	2	gene_id "ENSRNOG00000011511"; gene_version "9"; transcript_id "ENSRNOT00000034723"; transcript_version "8"; exon_number "4"; gene_name "LOC134486345"; gene_source "ensembl"; gene_biotype "protein_coding"; transcript_name "LOC134486345-201"; transcript_source "ensembl"; transcript_biotype "protein_coding"; protein_id "ENSRNOP00000031981"; protein_version "5";
15	ensembl	exon	104787017	104787174	0	-	.	gene_id "ENSRNOG00000011511"; gene_version "9"; transcript_id "ENSRNOT00000115493"; transcript_version "2"; exon_number "5"; gene_name "LOC134486345"; gene_source "ensembl"; gene_biotype "protein_coding"; transcript_name "LOC134486345-202"; transcript_source "ensembl"; transcript_biotype "protein_coding"; exon_id "ENSRNOE00000279652"; exon_version "1"; tag "Ensembl_canonical";
15	ensembl	CDS	104787017	104787174	0	-	2	gene_id "ENSRNOG00000011511"; gene_version "9"; transcript_id "ENSRNOT00000115493"; transcript_version "2"; exon_number "5"; gene_name "LOC134486345"; gene_source "ensembl"; gene_biotype "protein_coding"; transcript_name "LOC134486345-202"; transcript_source "ensembl"; transcript_biotype "protein_coding"; protein_id "ENSRNOP00000080566"; protein_version "2"; tag "Ensembl_canonical";
15	ensembl	exon	104787017	104787174	0	-	.	gene_id "ENSRNOG00000011511"; gene_version "9"; transcript_id "ENSRNOT00000118392"; transcript_version "2"; exon_number "5"; gene_name "LOC134486345"; gene_source "ensembl"; gene_biotype "protein_coding"; transcript_name "LOC134486345-203"; transcript_source "ensembl"; transcript_biotype "protein_coding"; exon_id "ENSRNOE00000279652"; exon_version "1";
15	ensembl	CDS	104787017	104787174	0	-	2	gene_id "ENSRNOG00000011511"; gene_version "9"; transcript_id "ENSRNOT00000118392"; transcript_version "2"; exon_number "5"; gene_name "LOC134486345"; gene_source "ensembl"; gene_biotype "protein_coding"; transcript_name "LOC134486345-203"; transcript_source "ensembl"; transcript_biotype "protein_coding"; protein_id "ENSRNOP00000078151"; protein_version "1";
15	ensembl	exon	104787677	104787785	0	-	.	gene_id "ENSRNOG00000011511"; gene_version "9"; transcript_id "ENSRNOT00000034723"; transcript_version "8"; exon_number "3"; gene_name "LOC134486345"; gene_source "ensembl"; gene_biotype "protein_coding"; transcript_name "LOC134486345-201"; transcript_source "ensembl"; transcript_biotype "protein_coding"; exon_id "ENSRNOE00000108728"; exon_version "1";
15	ensembl	CDS	104787677	104787785	0	-	0	gene_id "ENSRNOG00000011511"; gene_version "9"; transcript_id "ENSRNOT00000034723"; transcript_version "8"; exon_number "3"; gene_name "LOC134486345"; gene_source "ensembl"; gene_biotype "protein_coding"; transcript_name "LOC134486345-201"; transcript_source "ensembl"; transcript_biotype "protein_coding"; protein_id "ENSRNOP00000031981"; protein_version "5";
15	ensembl	exon	104787677	104787785	0	-	.	gene_id "ENSRNOG00000011511"; gene_version "9"; transcript_id "ENSRNOT00000115493"; transcript_version "2"; exon_number "4"; gene_name "LOC134486345"; gene_source "ensembl"; gene_biotype "protein_coding"; transcript_name "LOC134486345-202"; transcript_source "ensembl"; transcript_biotype "protein_coding"; exon_id "ENSRNOE00000108728"; exon_version "1"; tag "Ensembl_canonical";
15	ensembl	CDS	104787677	104787785	0	-	0	gene_id "ENSRNOG00000011511"; gene_version "9"; transcript_id "ENSRNOT00000115493"; transcript_version "2"; exon_number "4"; gene_name "LOC134486345"; gene_source "ensembl"; gene_biotype "protein_coding"; transcript_name "LOC134486345-202"; transcript_source "ensembl"; transcript_biotype "protein_coding"; protein_id "ENSRNOP00000080566"; protein_version "2"; tag "Ensembl_canonical";
15	ensembl	exon	104787677	104787785	0	-	.	gene_id "ENSRNOG00000011511"; gene_version "9"; transcript_id "ENSRNOT00000118392"; transcript_version "2"; exon_number "4"; gene_name "LOC134486345"; gene_source "ensembl"; gene_biotype "protein_coding"; transcript_name "LOC134486345-203"; transcript_source "ensembl"; transcript_biotype "protein_coding"; exon_id "ENSRNOE00000108728"; exon_version "1";
15	ensembl	CDS	104787677	104787785	0	-	0	gene_id "ENSRNOG00000011511"; gene_version "9"; transcript_id "ENSRNOT00000118392"; transcript_version "2"; exon_number "4"; gene_name "LOC134486345"; gene_source "ensembl"; gene_biotype "protein_coding"; transcript_name "LOC134486345-203"; transcript_source "ensembl"; transcript_biotype "protein_coding"; protein_id "ENSRNOP00000078151"; protein_version "1";
15	ensembl	exon	104794944	104795000	0	-	.	gene_id "ENSRNOG00000011511"; gene_version "9"; transcript_id "ENSRNOT00000034723"; transcript_version "8"; exon_number "2"; gene_name "LOC134486345"; gene_source "ensembl"; gene_biotype "protein_coding"; transcript_name "LOC134486345-201"; transcript_source "ensembl"; transcript_biotype "protein_coding"; exon_id "ENSRNOE00000108661"; exon_version "1";
15	ensembl	CDS	104794944	104795000	0	-	0	gene_id "ENSRNOG00000011511"; gene_version "9"; transcript_id "ENSRNOT00000034723"; transcript_version "8"; exon_number "2"; gene_name "LOC134486345"; gene_source "ensembl"; gene_biotype "protein_coding"; transcript_name "LOC134486345-201"; transcript_source "ensembl"; transcript_biotype "protein_coding"; protein_id "ENSRNOP00000031981"; protein_version "5";
15	ensembl	exon	104794944	104795000	0	-	.	gene_id "ENSRNOG00000011511"; gene_version "9"; transcript_id "ENSRNOT00000115493"; transcript_version "2"; exon_number "3"; gene_name "LOC134486345"; gene_source "ensembl"; gene_biotype "protein_coding"; transcript_name "LOC134486345-202"; transcript_source "ensembl"; transcript_biotype "protein_coding"; exon_id "ENSRNOE00000108661"; exon_version "1"; tag "Ensembl_canonical";
15	ensembl	CDS	104794944	104795000	0	-	0	gene_id "ENSRNOG00000011511"; gene_version "9"; transcript_id "ENSRNOT00000115493"; transcript_version "2"; exon_number "3"; gene_name "LOC134486345"; gene_source "ensembl"; gene_biotype "protein_coding"; transcript_name "LOC134486345-202"; transcript_source "ensembl"; transcript_biotype "protein_coding"; protein_id "ENSRNOP00000080566"; protein_version "2"; tag "Ensembl_canonical";
15	ensembl	exon	104794944	104795000	0	-	.	gene_id "ENSRNOG00000011511"; gene_version "9"; transcript_id "ENSRNOT00000118392"; transcript_version "2"; exon_number "3"; gene_name "LOC134486345"; gene_source "ensembl"; gene_biotype "protein_coding"; transcript_name "LOC134486345-203"; transcript_source "ensembl"; transcript_biotype "protein_coding"; exon_id "ENSRNOE00000108661"; exon_version "1";
15	ensembl	CDS	104794944	104795000	0	-	0	gene_id "ENSRNOG00000011511"; gene_version "9"; transcript_id "ENSRNOT00000118392"; transcript_version "2"; exon_number "3"; gene_name "LOC134486345"; gene_source "ensembl"; gene_biotype "protein_coding"; transcript_name "LOC134486345-203"; transcript_source "ensembl"; transcript_biotype "protein_coding"; protein_id "ENSRNOP00000078151"; protein_version "1";
15	ensembl	exon	104822905	104823135	0	-	.	gene_id "ENSRNOG00000011511"; gene_version "9"; transcript_id "ENSRNOT00000115493"; transcript_version "2"; exon_number "2"; gene_name "LOC134486345"; gene_source "ensembl"; gene_biotype "protein_coding"; transcript_name "LOC134486345-202"; transcript_source "ensembl"; transcript_biotype "protein_coding"; exon_id "ENSRNOE00000239063"; exon_version "6"; tag "Ensembl_canonical";
15	ensembl	CDS	104822905	104823135	0	-	0	gene_id "ENSRNOG00000011511"; gene_version "9"; transcript_id "ENSRNOT00000115493"; transcript_version "2"; exon_number "2"; gene_name "LOC134486345"; gene_source "ensembl"; gene_biotype "protein_coding"; transcript_name "LOC134486345-202"; transcript_source "ensembl"; transcript_biotype "protein_coding"; protein_id "ENSRNOP00000080566"; protein_version "2"; tag "Ensembl_canonical";
15	ensembl	exon	104822905	104823135	0	-	.	gene_id "ENSRNOG00000011511"; gene_version "9"; transcript_id "ENSRNOT00000118392"; transcript_version "2"; exon_number "2"; gene_name "LOC134486345"; gene_source "ensembl"; gene_biotype "protein_coding"; transcript_name "LOC134486345-203"; transcript_source "ensembl"; transcript_biotype "protein_coding"; exon_id "ENSRNOE00000239063"; exon_version "6";
15	ensembl	CDS	104822905	104823135	0	-	0	gene_id "ENSRNOG00000011511"; gene_version "9"; transcript_id "ENSRNOT00000118392"; transcript_version "2"; exon_number "2"; gene_name "LOC134486345"; gene_source "ensembl"; gene_biotype "protein_coding"; transcript_name "LOC134486345-203"; transcript_source "ensembl"; transcript_biotype "protein_coding"; protein_id "ENSRNOP00000078151"; protein_version "1";
15	ensembl	exon	104822905	104823156	0	-	.	gene_id "ENSRNOG00000011511"; gene_version "9"; transcript_id "ENSRNOT00000034723"; transcript_version "8"; exon_number "1"; gene_name "LOC134486345"; gene_source "ensembl"; gene_biotype "protein_coding"; transcript_name "LOC134486345-201"; transcript_source "ensembl"; transcript_biotype "protein_coding"; exon_id "ENSRNOE00000649168"; exon_version "1";
15	ensembl	CDS	104822905	104823156	0	-	0	gene_id "ENSRNOG00000011511"; gene_version "9"; transcript_id "ENSRNOT00000034723"; transcript_version "8"; exon_number "1"; gene_name "LOC134486345"; gene_source "ensembl"; gene_biotype "protein_coding"; transcript_name "LOC134486345-201"; transcript_source "ensembl"; transcript_biotype "protein_coding"; protein_id "ENSRNOP00000031981"; protein_version "5";
15	ensembl	start_codon	104823154	104823156	0	-	0	gene_id "ENSRNOG00000011511"; gene_version "9"; transcript_id "ENSRNOT00000034723"; transcript_version "8"; exon_number "1"; gene_name "LOC134486345"; gene_source "ensembl"; gene_biotype "protein_coding"; transcript_name "LOC134486345-201"; transcript_source "ensembl"; transcript_biotype "protein_coding";
15	ensembl	CDS	104825196	104825408	0	-	0	gene_id "ENSRNOG00000011511"; gene_version "9"; transcript_id "ENSRNOT00000115493"; transcript_version "2"; exon_number "1"; gene_name "LOC134486345"; gene_source "ensembl"; gene_biotype "protein_coding"; transcript_name "LOC134486345-202"; transcript_source "ensembl"; transcript_biotype "protein_coding"; protein_id "ENSRNOP00000080566"; protein_version "2"; tag "Ensembl_canonical";
15	ensembl	exon	104825196	104825607	0	-	.	gene_id "ENSRNOG00000011511"; gene_version "9"; transcript_id "ENSRNOT00000115493"; transcript_version "2"; exon_number "1"; gene_name "LOC134486345"; gene_source "ensembl"; gene_biotype "protein_coding"; transcript_name "LOC134486345-202"; transcript_source "ensembl"; transcript_biotype "protein_coding"; exon_id "ENSRNOE00000790124"; exon_version "1"; tag "Ensembl_canonical";
15	ensembl	start_codon	104825406	104825408	0	-	0	gene_id "ENSRNOG00000011511"; gene_version "9"; transcript_id "ENSRNOT00000115493"; transcript_version "2"; exon_number "1"; gene_name "LOC134486345"; gene_source "ensembl"; gene_biotype "protein_coding"; transcript_name "LOC134486345-202"; transcript_source "ensembl"; transcript_biotype "protein_coding"; tag "Ensembl_canonical";
15	ensembl	five_prime_utr	104825409	104825607	0	-	.	gene_id "ENSRNOG00000011511"; gene_version "9"; transcript_id "ENSRNOT00000115493"; transcript_version "2"; gene_name "LOC134486345"; gene_source "ensembl"; gene_biotype "protein_coding"; transcript_name "LOC134486345-202"; transcript_source "ensembl"; transcript_biotype "protein_coding"; tag "Ensembl_canonical";
15	ensembl	CDS	104865735	104865776	0	-	0	gene_id "ENSRNOG00000011511"; gene_version "9"; transcript_id "ENSRNOT00000118392"; transcript_version "2"; exon_number "1"; gene_name "LOC134486345"; gene_source "ensembl"; gene_biotype "protein_coding"; transcript_name "LOC134486345-203"; transcript_source "ensembl"; transcript_biotype "protein_coding"; protein_id "ENSRNOP00000078151"; protein_version "1";
15	ensembl	exon	104865735	104865975	0	-	.	gene_id "ENSRNOG00000011511"; gene_version "9"; transcript_id "ENSRNOT00000118392"; transcript_version "2"; exon_number "1"; gene_name "LOC134486345"; gene_source "ensembl"; gene_biotype "protein_coding"; transcript_name "LOC134486345-203"; transcript_source "ensembl"; transcript_biotype "protein_coding"; exon_id "ENSRNOE00000706928"; exon_version "1";
15	ensembl	start_codon	104865774	104865776	0	-	0	gene_id "ENSRNOG00000011511"; gene_version "9"; transcript_id "ENSRNOT00000118392"; transcript_version "2"; exon_number "1"; gene_name "LOC134486345"; gene_source "ensembl"; gene_biotype "protein_coding"; transcript_name "LOC134486345-203"; transcript_source "ensembl"; transcript_biotype "protein_coding";
15	ensembl	five_prime_utr	104865777	104865975	0	-	.	gene_id "ENSRNOG00000011511"; gene_version "9"; transcript_id "ENSRNOT00000118392"; transcript_version "2"; gene_name "LOC134486345"; gene_source "ensembl"; gene_biotype "protein_coding"; transcript_name "LOC134486345-203"; transcript_source "ensembl"; transcript_biotype "protein_coding";
15	sraer114_es	exon	104887450	104887720	0.0304019233047902	-	.	gene_id "ENSRNOG00000083183"; transcript_id "ENSRNOG00000083183_tx_2"; exon_id "15_104887450_104887720_-"; exonnum "4"; txlen "1002";
15	ensembl	exon	104908036	104908103	0	-	.	gene_id "ENSRNOG00000083183"; gene_version "1"; transcript_id "ENSRNOT00000165566"; transcript_version "1"; exon_number "5"; gene_source "ensembl"; gene_biotype "lncRNA"; transcript_source "ensembl"; transcript_biotype "lncRNA"; exon_id "ENSRNOE00000779795"; exon_version "1";
15	ensembl	gene	104908036	104932809	0	-	.	gene_id "ENSRNOG00000083183"; gene_version "1"; gene_source "ensembl"; gene_biotype "lncRNA";
15	ensembl	transcript	104908036	104932809	0	-	.	gene_id "ENSRNOG00000083183"; gene_version "1"; transcript_id "ENSRNOT00000165566"; transcript_version "1"; gene_source "ensembl"; gene_biotype "lncRNA"; transcript_source "ensembl"; transcript_biotype "lncRNA";
15	sraer114_mid	exon	104908047	104908374	0.0304019233047902	-	.	gene_id "ENSRNOG00000083183"; transcript_id "ENSRNOG00000083183_tx_2"; exon_id "15_104908047_104908374_-"; exonnum "3"; txlen "1002";
15	ensembl	exon	104908263	104908374	0	-	.	gene_id "ENSRNOG00000083183"; gene_version "1"; transcript_id "ENSRNOT00000165566"; transcript_version "1"; exon_number "4"; gene_source "ensembl"; gene_biotype "lncRNA"; transcript_source "ensembl"; transcript_biotype "lncRNA"; exon_id "ENSRNOE00000814693"; exon_version "1";
15	ensembl	exon	104916517	104920574	0	-	.	gene_id "ENSRNOG00000083183"; gene_version "1"; transcript_id "ENSRNOT00000146756"; transcript_version "1"; exon_number "3"; gene_source "ensembl"; gene_biotype "lncRNA"; transcript_source "ensembl"; transcript_biotype "lncRNA"; exon_id "ENSRNOE00000802277"; exon_version "1"; tag "Ensembl_canonical";
15	ensembl	transcript	104916517	104932353	0	-	.	gene_id "ENSRNOG00000083183"; gene_version "1"; transcript_id "ENSRNOT00000146756"; transcript_version "1"; gene_source "ensembl"; gene_biotype "lncRNA"; transcript_source "ensembl"; transcript_biotype "lncRNA"; tag "Ensembl_canonical";
15	sraer114_mid	exon	104917858	104918034	0.0304019233047902	-	.	gene_id "ENSRNOG00000083183"; transcript_id "ENSRNOG00000083183_tx_2"; exon_id "15_104917858_104918034_-"; exonnum "2"; txlen "1002";
15	ensembl	exon	104917858	104920574	0	-	.	gene_id "ENSRNOG00000083183"; gene_version "1"; transcript_id "ENSRNOT00000165566"; transcript_version "1"; exon_number "3"; gene_source "ensembl"; gene_biotype "lncRNA"; transcript_source "ensembl"; transcript_biotype "lncRNA"; exon_id "ENSRNOE00000690747"; exon_version "1";
15	sraer114_mid	exon	104918699	104918924	0.0304019233047902	-	.	gene_id "ENSRNOG00000083183"; transcript_id "ENSRNOG00000083183_tx_2"; exon_id "15_104918699_104918924_-"; exonnum "1"; txlen "1002";
15	sraer114_es	exon	104919708	104920574	0.0680342790375207	-	.	gene_id "ENSRNOG00000083183"; transcript_id "ENSRNOG00000083183_tx_1"; exon_id "15_104919708_104920574_-"; exonnum "2"; txlen "989";
15	sraer114_es	exon	104919708	104920574	0.0265681088810305	-	.	gene_id "ENSRNOG00000083183"; transcript_id "ENSRNOG00000083183_tx_3"; exon_id "15_104919708_104920574_-"; exonnum "3"; txlen "1652";
15	sraer114_es	exon	104919708	104920574	0.017123277492768	-	.	gene_id "ENSRNOG00000083183"; transcript_id "ENSRNOG00000083183_tx_6"; exon_id "15_104919708_104920574_-"; exonnum "3"; txlen "1563";
15	sraer114_mid	exon	104921905	104922567	0.0265681088810305	-	.	gene_id "ENSRNOG00000083183"; transcript_id "ENSRNOG00000083183_tx_3"; exon_id "15_104921905_104922567_-"; exonnum "2"; txlen "1652";
15	sraer114_mid	exon	104921905	104922567	0.017123277492768	-	.	gene_id "ENSRNOG00000083183"; transcript_id "ENSRNOG00000083183_tx_6"; exon_id "15_104921905_104922567_-"; exonnum "2"; txlen "1563";
15	sraer114_mid	exon	104921905	104922567	0.0169517985440443	-	.	gene_id "ENSRNOG00000083183"; transcript_id "ENSRNOG00000083183_tx_7"; exon_id "15_104921905_104922567_-"; exonnum "2"; txlen "1465";
15	ensembl	exon	104921905	104924303	0	-	.	gene_id "ENSRNOG00000083183"; gene_version "1"; transcript_id "ENSRNOT00000165566"; transcript_version "1"; exon_number "2"; gene_source "ensembl"; gene_biotype "lncRNA"; transcript_source "ensembl"; transcript_biotype "lncRNA"; exon_id "ENSRNOE00000755743"; exon_version "1";
15	ensembl	exon	104922296	104924303	0	-	.	gene_id "ENSRNOG00000083183"; gene_version "1"; transcript_id "ENSRNOT00000146756"; transcript_version "1"; exon_number "2"; gene_source "ensembl"; gene_biotype "lncRNA"; transcript_source "ensembl"; transcript_biotype "lncRNA"; exon_id "ENSRNOE00000750835"; exon_version "1"; tag "Ensembl_canonical";
15	sraer114_ss	exon	104925013	104925045	0.017123277492768	-	.	gene_id "ENSRNOG00000083183"; transcript_id "ENSRNOG00000083183_tx_6"; exon_id "15_104925013_104925045_-"; exonnum "1"; txlen "1563";
15	ensembl	exon	104931552	104932353	0	-	.	gene_id "ENSRNOG00000083183"; gene_version "1"; transcript_id "ENSRNOT00000146756"; transcript_version "1"; exon_number "1"; gene_source "ensembl"; gene_biotype "lncRNA"; transcript_source "ensembl"; transcript_biotype "lncRNA"; exon_id "ENSRNOE00000672648"; exon_version "1"; tag "Ensembl_canonical";
15	ENSEMBL114_rn	exon	104931552	104932353	0.0169517985440443	-	.	gene_id "ENSRNOG00000083183"; transcript_id "ENSRNOG00000083183_tx_7"; exon_id "15_104931552_104932353_-"; exonnum "1"; txlen "1465";
15	ensembl	exon	104932354	104932809	0	-	.	gene_id "ENSRNOG00000083183"; gene_version "1"; transcript_id "ENSRNOT00000165566"; transcript_version "1"; exon_number "1"; gene_source "ensembl"; gene_biotype "lncRNA"; transcript_source "ensembl"; transcript_biotype "lncRNA"; exon_id "ENSRNOE00000684082"; exon_version "1";
15	sraer114_ss	exon	104937283	104937404	0.0680342790375207	-	.	gene_id "ENSRNOG00000083183"; transcript_id "ENSRNOG00000083183_tx_1"; exon_id "15_104937283_104937404_-"; exonnum "1"; txlen "989";
15	sraer114_ss	exon	104937283	104937404	0.0265681088810305	-	.	gene_id "ENSRNOG00000083183"; transcript_id "ENSRNOG00000083183_tx_3"; exon_id "15_104937283_104937404_-"; exonnum "1"; txlen "1652";
15	ensembl	exon	104937949	104939267	0	-	.	gene_id "ENSRNOG00000078512"; gene_version "1"; transcript_id "ENSRNOT00000153076"; transcript_version "1"; exon_number "2"; gene_source "ensembl"; gene_biotype "lncRNA"; transcript_source "ensembl"; transcript_biotype "lncRNA"; exon_id "ENSRNOE00000673527"; exon_version "1"; tag "Ensembl_canonical";
15	ensembl	transcript	104937949	104941348	0	-	.	gene_id "ENSRNOG00000078512"; gene_version "1"; transcript_id "ENSRNOT00000153076"; transcript_version "1"; gene_source "ensembl"; gene_biotype "lncRNA"; transcript_source "ensembl"; transcript_biotype "lncRNA"; tag "Ensembl_canonical";
15	ensembl	gene	104937949	104942511	0	-	.	gene_id "ENSRNOG00000078512"; gene_version "1"; gene_source "ensembl"; gene_biotype "lncRNA";
15	ensembl	exon	104938692	104939281	0	-	.	gene_id "ENSRNOG00000078512"; gene_version "1"; transcript_id "ENSRNOT00000143538"; transcript_version "1"; exon_number "3"; gene_source "ensembl"; gene_biotype "lncRNA"; transcript_source "ensembl"; transcript_biotype "lncRNA"; exon_id "ENSRNOE00000710638"; exon_version "1";
15	ensembl	transcript	104938692	104942511	0	-	.	gene_id "ENSRNOG00000078512"; gene_version "1"; transcript_id "ENSRNOT00000143538"; transcript_version "1"; gene_source "ensembl"; gene_biotype "lncRNA"; transcript_source "ensembl"; transcript_biotype "lncRNA";
15	ensembl	exon	104938762	104939267	0	-	.	gene_id "ENSRNOG00000078512"; gene_version "1"; transcript_id "ENSRNOT00000169014"; transcript_version "1"; exon_number "2"; gene_source "ensembl"; gene_biotype "lncRNA"; transcript_source "ensembl"; transcript_biotype "lncRNA"; exon_id "ENSRNOE00000793039"; exon_version "1";
15	ensembl	transcript	104938762	104942511	0	-	.	gene_id "ENSRNOG00000078512"; gene_version "1"; transcript_id "ENSRNOT00000169014"; transcript_version "1"; gene_source "ensembl"; gene_biotype "lncRNA"; transcript_source "ensembl"; transcript_biotype "lncRNA";
15	ensembl	exon	104941111	104941348	0	-	.	gene_id "ENSRNOG00000078512"; gene_version "1"; transcript_id "ENSRNOT00000153076"; transcript_version "1"; exon_number "1"; gene_source "ensembl"; gene_biotype "lncRNA"; transcript_source "ensembl"; transcript_biotype "lncRNA"; exon_id "ENSRNOE00000680804"; exon_version "1"; tag "Ensembl_canonical";
15	ensembl	exon	104941853	104941991	0	-	.	gene_id "ENSRNOG00000078512"; gene_version "1"; transcript_id "ENSRNOT00000143538"; transcript_version "1"; exon_number "2"; gene_source "ensembl"; gene_biotype "lncRNA"; transcript_source "ensembl"; transcript_biotype "lncRNA"; exon_id "ENSRNOE00000781388"; exon_version "1";
15	ensembl	exon	104941853	104942511	0	-	.	gene_id "ENSRNOG00000078512"; gene_version "1"; transcript_id "ENSRNOT00000169014"; transcript_version "1"; exon_number "1"; gene_source "ensembl"; gene_biotype "lncRNA"; transcript_source "ensembl"; transcript_biotype "lncRNA"; exon_id "ENSRNOE00000676395"; exon_version "1";
15	ensembl	exon	104942080	104942511	0	-	.	gene_id "ENSRNOG00000078512"; gene_version "1"; transcript_id "ENSRNOT00000143538"; transcript_version "1"; exon_number "1"; gene_source "ensembl"; gene_biotype "lncRNA"; transcript_source "ensembl"; transcript_biotype "lncRNA"; exon_id "ENSRNOE00000683726"; exon_version "1";
15	ensembl	exon	104944463	104944661	0	-	.	gene_id "ENSRNOG00000011598"; gene_version "9"; transcript_id "ENSRNOT00000097752"; transcript_version "2"; exon_number "23"; gene_name "Slc15a1"; gene_source "ensembl"; gene_biotype "protein_coding"; transcript_name "Slc15a1-202"; transcript_source "ensembl"; transcript_biotype "protein_coding"; exon_id "ENSRNOE00000629998"; exon_version "1";
15	ensembl	three_prime_utr	104944463	104944661	0	-	.	gene_id "ENSRNOG00000011598"; gene_version "9"; transcript_id "ENSRNOT00000097752"; transcript_version "2"; gene_name "Slc15a1"; gene_source "ensembl"; gene_biotype "protein_coding"; transcript_name "Slc15a1-202"; transcript_source "ensembl"; transcript_biotype "protein_coding";
15	ensembl	exon	104944463	104944661	0	-	.	gene_id "ENSRNOG00000011598"; gene_version "9"; transcript_id "ENSRNOT00000015890"; transcript_version "8"; exon_number "24"; gene_name "Slc15a1"; gene_source "ensembl"; gene_biotype "protein_coding"; transcript_name "Slc15a1-201"; transcript_source "ensembl"; transcript_biotype "protein_coding"; exon_id "ENSRNOE00000629998"; exon_version "1"; tag "Ensembl_canonical";
15	ensembl	three_prime_utr	104944463	104944661	0	-	.	gene_id "ENSRNOG00000011598"; gene_version "9"; transcript_id "ENSRNOT00000015890"; transcript_version "8"; gene_name "Slc15a1"; gene_source "ensembl"; gene_biotype "protein_coding"; transcript_name "Slc15a1-201"; transcript_source "ensembl"; transcript_biotype "protein_coding"; tag "Ensembl_canonical";
15	ensembl	transcript	104944463	104989320	0	-	.	gene_id "ENSRNOG00000011598"; gene_version "9"; transcript_id "ENSRNOT00000097752"; transcript_version "2"; gene_name "Slc15a1"; gene_source "ensembl"; gene_biotype "protein_coding"; transcript_name "Slc15a1-202"; transcript_source "ensembl"; transcript_biotype "protein_coding";
15	ensembl	gene	104944463	104989369	0	-	.	gene_id "ENSRNOG00000011598"; gene_version "9"; gene_name "Slc15a1"; gene_source "ensembl"; gene_biotype "protein_coding";
15	ensembl	transcript	104944463	104989369	0	-	.	gene_id "ENSRNOG00000011598"; gene_version "9"; transcript_id "ENSRNOT00000015890"; transcript_version "8"; gene_name "Slc15a1"; gene_source "ensembl"; gene_biotype "protein_coding"; transcript_name "Slc15a1-201"; transcript_source "ensembl"; transcript_biotype "protein_coding"; tag "Ensembl_canonical";
15	ensembl	three_prime_utr	104944784	104945307	0	-	.	gene_id "ENSRNOG00000011598"; gene_version "9"; transcript_id "ENSRNOT00000097752"; transcript_version "2"; gene_name "Slc15a1"; gene_source "ensembl"; gene_biotype "protein_coding"; transcript_name "Slc15a1-202"; transcript_source "ensembl"; transcript_biotype "protein_coding";
15	ensembl	three_prime_utr	104944784	104945307	0	-	.	gene_id "ENSRNOG00000011598"; gene_version "9"; transcript_id "ENSRNOT00000015890"; transcript_version "8"; gene_name "Slc15a1"; gene_source "ensembl"; gene_biotype "protein_coding"; transcript_name "Slc15a1-201"; transcript_source "ensembl"; transcript_biotype "protein_coding"; tag "Ensembl_canonical";
15	ensembl	exon	104944784	104945499	0	-	.	gene_id "ENSRNOG00000011598"; gene_version "9"; transcript_id "ENSRNOT00000097752"; transcript_version "2"; exon_number "22"; gene_name "Slc15a1"; gene_source "ensembl"; gene_biotype "protein_coding"; transcript_name "Slc15a1-202"; transcript_source "ensembl"; transcript_biotype "protein_coding"; exon_id "ENSRNOE00000509313"; exon_version "2";
15	ensembl	exon	104944784	104945499	0	-	.	gene_id "ENSRNOG00000011598"; gene_version "9"; transcript_id "ENSRNOT00000015890"; transcript_version "8"; exon_number "23"; gene_name "Slc15a1"; gene_source "ensembl"; gene_biotype "protein_coding"; transcript_name "Slc15a1-201"; transcript_source "ensembl"; transcript_biotype "protein_coding"; exon_id "ENSRNOE00000509313"; exon_version "2"; tag "Ensembl_canonical";
15	ENSEMBL114_rn	exon	104944784	104945499	0.00492970215447519	-	.	gene_id "ENSRNOG00000011598"; transcript_id "ENSRNOG00000011598_tx_2"; exon_id "15_104944784_104945499_-"; exonnum "26"; txlen "3089";
15	ensembl	stop_codon	104945308	104945310	0	-	0	gene_id "ENSRNOG00000011598"; gene_version "9"; transcript_id "ENSRNOT00000097752"; transcript_version "2"; exon_number "22"; gene_name "Slc15a1"; gene_source "ensembl"; gene_biotype "protein_coding"; transcript_name "Slc15a1-202"; transcript_source "ensembl"; transcript_biotype "protein_coding";
15	ensembl	stop_codon	104945308	104945310	0	-	0	gene_id "ENSRNOG00000011598"; gene_version "9"; transcript_id "ENSRNOT00000015890"; transcript_version "8"; exon_number "23"; gene_name "Slc15a1"; gene_source "ensembl"; gene_biotype "protein_coding"; transcript_name "Slc15a1-201"; transcript_source "ensembl"; transcript_biotype "protein_coding"; tag "Ensembl_canonical";
15	ensembl	CDS	104945311	104945499	0	-	0	gene_id "ENSRNOG00000011598"; gene_version "9"; transcript_id "ENSRNOT00000097752"; transcript_version "2"; exon_number "22"; gene_name "Slc15a1"; gene_source "ensembl"; gene_biotype "protein_coding"; transcript_name "Slc15a1-202"; transcript_source "ensembl"; transcript_biotype "protein_coding"; protein_id "ENSRNOP00000093919"; protein_version "2";
15	ensembl	CDS	104945311	104945499	0	-	0	gene_id "ENSRNOG00000011598"; gene_version "9"; transcript_id "ENSRNOT00000015890"; transcript_version "8"; exon_number "23"; gene_name "Slc15a1"; gene_source "ensembl"; gene_biotype "protein_coding"; transcript_name "Slc15a1-201"; transcript_source "ensembl"; transcript_biotype "protein_coding"; protein_id "ENSRNOP00000015890"; protein_version "7"; tag "Ensembl_canonical";
15	ensembl	exon	104946905	104947012	0	-	.	gene_id "ENSRNOG00000011598"; gene_version "9"; transcript_id "ENSRNOT00000097752"; transcript_version "2"; exon_number "21"; gene_name "Slc15a1"; gene_source "ensembl"; gene_biotype "protein_coding"; transcript_name "Slc15a1-202"; transcript_source "ensembl"; transcript_biotype "protein_coding"; exon_id "ENSRNOE00000112982"; exon_version "1";
15	ensembl	CDS	104946905	104947012	0	-	0	gene_id "ENSRNOG00000011598"; gene_version "9"; transcript_id "ENSRNOT00000097752"; transcript_version "2"; exon_number "21"; gene_name "Slc15a1"; gene_source "ensembl"; gene_biotype "protein_coding"; transcript_name "Slc15a1-202"; transcript_source "ensembl"; transcript_biotype "protein_coding"; protein_id "ENSRNOP00000093919"; protein_version "2";
15	ensembl	exon	104946905	104947012	0	-	.	gene_id "ENSRNOG00000011598"; gene_version "9"; transcript_id "ENSRNOT00000015890"; transcript_version "8"; exon_number "22"; gene_name "Slc15a1"; gene_source "ensembl"; gene_biotype "protein_coding"; transcript_name "Slc15a1-201"; transcript_source "ensembl"; transcript_biotype "protein_coding"; exon_id "ENSRNOE00000112982"; exon_version "1"; tag "Ensembl_canonical";
15	ensembl	CDS	104946905	104947012	0	-	0	gene_id "ENSRNOG00000011598"; gene_version "9"; transcript_id "ENSRNOT00000015890"; transcript_version "8"; exon_number "22"; gene_name "Slc15a1"; gene_source "ensembl"; gene_biotype "protein_coding"; transcript_name "Slc15a1-201"; transcript_source "ensembl"; transcript_biotype "protein_coding"; protein_id "ENSRNOP00000015890"; protein_version "7"; tag "Ensembl_canonical";
15	ENSEMBL114_rn	exon	104946905	104947012	0.00492970215447519	-	.	gene_id "ENSRNOG00000011598"; transcript_id "ENSRNOG00000011598_tx_2"; exon_id "15_104946905_104947012_-"; exonnum "25"; txlen "3089";
15	ensembl	exon	104949096	104949239	0	-	.	gene_id "ENSRNOG00000011598"; gene_version "9"; transcript_id "ENSRNOT00000097752"; transcript_version "2"; exon_number "20"; gene_name "Slc15a1"; gene_source "ensembl"; gene_biotype "protein_coding"; transcript_name "Slc15a1-202"; transcript_source "ensembl"; transcript_biotype "protein_coding"; exon_id "ENSRNOE00000112789"; exon_version "1";
15	ensembl	CDS	104949096	104949239	0	-	0	gene_id "ENSRNOG00000011598"; gene_version "9"; transcript_id "ENSRNOT00000097752"; transcript_version "2"; exon_number "20"; gene_name "Slc15a1"; gene_source "ensembl"; gene_biotype "protein_coding"; transcript_name "Slc15a1-202"; transcript_source "ensembl"; transcript_biotype "protein_coding"; protein_id "ENSRNOP00000093919"; protein_version "2";
15	ensembl	exon	104949096	104949239	0	-	.	gene_id "ENSRNOG00000011598"; gene_version "9"; transcript_id "ENSRNOT00000015890"; transcript_version "8"; exon_number "21"; gene_name "Slc15a1"; gene_source "ensembl"; gene_biotype "protein_coding"; transcript_name "Slc15a1-201"; transcript_source "ensembl"; transcript_biotype "protein_coding"; exon_id "ENSRNOE00000112789"; exon_version "1"; tag "Ensembl_canonical";
15	ensembl	CDS	104949096	104949239	0	-	0	gene_id "ENSRNOG00000011598"; gene_version "9"; transcript_id "ENSRNOT00000015890"; transcript_version "8"; exon_number "21"; gene_name "Slc15a1"; gene_source "ensembl"; gene_biotype "protein_coding"; transcript_name "Slc15a1-201"; transcript_source "ensembl"; transcript_biotype "protein_coding"; protein_id "ENSRNOP00000015890"; protein_version "7"; tag "Ensembl_canonical";
15	ENSEMBL114_rn	exon	104949096	104949239	0.00492970215447519	-	.	gene_id "ENSRNOG00000011598"; transcript_id "ENSRNOG00000011598_tx_2"; exon_id "15_104949096_104949239_-"; exonnum "24"; txlen "3089";
15	ensembl	exon	104949786	104949897	0	-	.	gene_id "ENSRNOG00000011598"; gene_version "9"; transcript_id "ENSRNOT00000097752"; transcript_version "2"; exon_number "19"; gene_name "Slc15a1"; gene_source "ensembl"; gene_biotype "protein_coding"; transcript_name "Slc15a1-202"; transcript_source "ensembl"; transcript_biotype "protein_coding"; exon_id "ENSRNOE00000112588"; exon_version "1";
15	ensembl	CDS	104949786	104949897	0	-	1	gene_id "ENSRNOG00000011598"; gene_version "9"; transcript_id "ENSRNOT00000097752"; transcript_version "2"; exon_number "19"; gene_name "Slc15a1"; gene_source "ensembl"; gene_biotype "protein_coding"; transcript_name "Slc15a1-202"; transcript_source "ensembl"; transcript_biotype "protein_coding"; protein_id "ENSRNOP00000093919"; protein_version "2";
15	ensembl	exon	104949786	104949897	0	-	.	gene_id "ENSRNOG00000011598"; gene_version "9"; transcript_id "ENSRNOT00000015890"; transcript_version "8"; exon_number "20"; gene_name "Slc15a1"; gene_source "ensembl"; gene_biotype "protein_coding"; transcript_name "Slc15a1-201"; transcript_source "ensembl"; transcript_biotype "protein_coding"; exon_id "ENSRNOE00000112588"; exon_version "1"; tag "Ensembl_canonical";
15	ensembl	CDS	104949786	104949897	0	-	1	gene_id "ENSRNOG00000011598"; gene_version "9"; transcript_id "ENSRNOT00000015890"; transcript_version "8"; exon_number "20"; gene_name "Slc15a1"; gene_source "ensembl"; gene_biotype "protein_coding"; transcript_name "Slc15a1-201"; transcript_source "ensembl"; transcript_biotype "protein_coding"; protein_id "ENSRNOP00000015890"; protein_version "7"; tag "Ensembl_canonical";
15	ENSEMBL114_rn	exon	104949786	104949897	0.00492970215447519	-	.	gene_id "ENSRNOG00000011598"; transcript_id "ENSRNOG00000011598_tx_2"; exon_id "15_104949786_104949897_-"; exonnum "23"; txlen "3089";
15	ensembl	exon	104950039	104950146	0	-	.	gene_id "ENSRNOG00000011598"; gene_version "9"; transcript_id "ENSRNOT00000097752"; transcript_version "2"; exon_number "18"; gene_name "Slc15a1"; gene_source "ensembl"; gene_biotype "protein_coding"; transcript_name "Slc15a1-202"; transcript_source "ensembl"; transcript_biotype "protein_coding"; exon_id "ENSRNOE00000112402"; exon_version "1";
15	ensembl	CDS	104950039	104950146	0	-	1	gene_id "ENSRNOG00000011598"; gene_version "9"; transcript_id "ENSRNOT00000097752"; transcript_version "2"; exon_number "18"; gene_name "Slc15a1"; gene_source "ensembl"; gene_biotype "protein_coding"; transcript_name "Slc15a1-202"; transcript_source "ensembl"; transcript_biotype "protein_coding"; protein_id "ENSRNOP00000093919"; protein_version "2";
15	ensembl	exon	104950039	104950146	0	-	.	gene_id "ENSRNOG00000011598"; gene_version "9"; transcript_id "ENSRNOT00000015890"; transcript_version "8"; exon_number "19"; gene_name "Slc15a1"; gene_source "ensembl"; gene_biotype "protein_coding"; transcript_name "Slc15a1-201"; transcript_source "ensembl"; transcript_biotype "protein_coding"; exon_id "ENSRNOE00000112402"; exon_version "1"; tag "Ensembl_canonical";
15	ensembl	CDS	104950039	104950146	0	-	1	gene_id "ENSRNOG00000011598"; gene_version "9"; transcript_id "ENSRNOT00000015890"; transcript_version "8"; exon_number "19"; gene_name "Slc15a1"; gene_source "ensembl"; gene_biotype "protein_coding"; transcript_name "Slc15a1-201"; transcript_source "ensembl"; transcript_biotype "protein_coding"; protein_id "ENSRNOP00000015890"; protein_version "7"; tag "Ensembl_canonical";
15	ENSEMBL114_rn	exon	104950039	104950146	0.00492970215447519	-	.	gene_id "ENSRNOG00000011598"; transcript_id "ENSRNOG00000011598_tx_2"; exon_id "15_104950039_104950146_-"; exonnum "22"; txlen "3089";
15	ensembl	exon	104955750	104955799	0	-	.	gene_id "ENSRNOG00000011598"; gene_version "9"; transcript_id "ENSRNOT00000097752"; transcript_version "2"; exon_number "17"; gene_name "Slc15a1"; gene_source "ensembl"; gene_biotype "protein_coding"; transcript_name "Slc15a1-202"; transcript_source "ensembl"; transcript_biotype "protein_coding"; exon_id "ENSRNOE00000112203"; exon_version "1";
15	ensembl	CDS	104955750	104955799	0	-	0	gene_id "ENSRNOG00000011598"; gene_version "9"; transcript_id "ENSRNOT00000097752"; transcript_version "2"; exon_number "17"; gene_name "Slc15a1"; gene_source "ensembl"; gene_biotype "protein_coding"; transcript_name "Slc15a1-202"; transcript_source "ensembl"; transcript_biotype "protein_coding"; protein_id "ENSRNOP00000093919"; protein_version "2";
15	ensembl	exon	104955750	104955799	0	-	.	gene_id "ENSRNOG00000011598"; gene_version "9"; transcript_id "ENSRNOT00000015890"; transcript_version "8"; exon_number "18"; gene_name "Slc15a1"; gene_source "ensembl"; gene_biotype "protein_coding"; transcript_name "Slc15a1-201"; transcript_source "ensembl"; transcript_biotype "protein_coding"; exon_id "ENSRNOE00000112203"; exon_version "1"; tag "Ensembl_canonical";
15	ensembl	CDS	104955750	104955799	0	-	0	gene_id "ENSRNOG00000011598"; gene_version "9"; transcript_id "ENSRNOT00000015890"; transcript_version "8"; exon_number "18"; gene_name "Slc15a1"; gene_source "ensembl"; gene_biotype "protein_coding"; transcript_name "Slc15a1-201"; transcript_source "ensembl"; transcript_biotype "protein_coding"; protein_id "ENSRNOP00000015890"; protein_version "7"; tag "Ensembl_canonical";
15	ENSEMBL114_rn	exon	104955750	104955799	0.00492970215447519	-	.	gene_id "ENSRNOG00000011598"; transcript_id "ENSRNOG00000011598_tx_2"; exon_id "15_104955750_104955799_-"; exonnum "21"; txlen "3089";
15	ensembl	exon	104957472	104957621	0	-	.	gene_id "ENSRNOG00000011598"; gene_version "9"; transcript_id "ENSRNOT00000097752"; transcript_version "2"; exon_number "16"; gene_name "Slc15a1"; gene_source "ensembl"; gene_biotype "protein_coding"; transcript_name "Slc15a1-202"; transcript_source "ensembl"; transcript_biotype "protein_coding"; exon_id "ENSRNOE00000111945"; exon_version "1";
15	ensembl	CDS	104957472	104957621	0	-	0	gene_id "ENSRNOG00000011598"; gene_version "9"; transcript_id "ENSRNOT00000097752"; transcript_version "2"; exon_number "16"; gene_name "Slc15a1"; gene_source "ensembl"; gene_biotype "protein_coding"; transcript_name "Slc15a1-202"; transcript_source "ensembl"; transcript_biotype "protein_coding"; protein_id "ENSRNOP00000093919"; protein_version "2";
15	ensembl	exon	104957472	104957621	0	-	.	gene_id "ENSRNOG00000011598"; gene_version "9"; transcript_id "ENSRNOT00000015890"; transcript_version "8"; exon_number "17"; gene_name "Slc15a1"; gene_source "ensembl"; gene_biotype "protein_coding"; transcript_name "Slc15a1-201"; transcript_source "ensembl"; transcript_biotype "protein_coding"; exon_id "ENSRNOE00000111945"; exon_version "1"; tag "Ensembl_canonical";
15	ensembl	CDS	104957472	104957621	0	-	0	gene_id "ENSRNOG00000011598"; gene_version "9"; transcript_id "ENSRNOT00000015890"; transcript_version "8"; exon_number "17"; gene_name "Slc15a1"; gene_source "ensembl"; gene_biotype "protein_coding"; transcript_name "Slc15a1-201"; transcript_source "ensembl"; transcript_biotype "protein_coding"; protein_id "ENSRNOP00000015890"; protein_version "7"; tag "Ensembl_canonical";
15	ENSEMBL114_rn	exon	104957472	104957621	0.00492970215447519	-	.	gene_id "ENSRNOG00000011598"; transcript_id "ENSRNOG00000011598_tx_2"; exon_id "15_104957472_104957621_-"; exonnum "20"; txlen "3089";
15	ensembl	exon	104959630	104959749	0	-	.	gene_id "ENSRNOG00000011598"; gene_version "9"; transcript_id "ENSRNOT00000097752"; transcript_version "2"; exon_number "15"; gene_name "Slc15a1"; gene_source "ensembl"; gene_biotype "protein_coding"; transcript_name "Slc15a1-202"; transcript_source "ensembl"; transcript_biotype "protein_coding"; exon_id "ENSRNOE00000110578"; exon_version "1";
15	ensembl	CDS	104959630	104959749	0	-	0	gene_id "ENSRNOG00000011598"; gene_version "9"; transcript_id "ENSRNOT00000097752"; transcript_version "2"; exon_number "15"; gene_name "Slc15a1"; gene_source "ensembl"; gene_biotype "protein_coding"; transcript_name "Slc15a1-202"; transcript_source "ensembl"; transcript_biotype "protein_coding"; protein_id "ENSRNOP00000093919"; protein_version "2";
15	ensembl	exon	104959630	104959749	0	-	.	gene_id "ENSRNOG00000011598"; gene_version "9"; transcript_id "ENSRNOT00000015890"; transcript_version "8"; exon_number "16"; gene_name "Slc15a1"; gene_source "ensembl"; gene_biotype "protein_coding"; transcript_name "Slc15a1-201"; transcript_source "ensembl"; transcript_biotype "protein_coding"; exon_id "ENSRNOE00000110578"; exon_version "1"; tag "Ensembl_canonical";
15	ensembl	CDS	104959630	104959749	0	-	0	gene_id "ENSRNOG00000011598"; gene_version "9"; transcript_id "ENSRNOT00000015890"; transcript_version "8"; exon_number "16"; gene_name "Slc15a1"; gene_source "ensembl"; gene_biotype "protein_coding"; transcript_name "Slc15a1-201"; transcript_source "ensembl"; transcript_biotype "protein_coding"; protein_id "ENSRNOP00000015890"; protein_version "7"; tag "Ensembl_canonical";
15	ENSEMBL114_rn	exon	104959630	104959749	0.00492970215447519	-	.	gene_id "ENSRNOG00000011598"; transcript_id "ENSRNOG00000011598_tx_2"; exon_id "15_104959630_104959749_-"; exonnum "19"; txlen "3089";
15	ensembl	exon	104960831	104960912	0	-	.	gene_id "ENSRNOG00000011598"; gene_version "9"; transcript_id "ENSRNOT00000097752"; transcript_version "2"; exon_number "14"; gene_name "Slc15a1"; gene_source "ensembl"; gene_biotype "protein_coding"; transcript_name "Slc15a1-202"; transcript_source "ensembl"; transcript_biotype "protein_coding"; exon_id "ENSRNOE00000110512"; exon_version "1";
15	ensembl	CDS	104960831	104960912	0	-	1	gene_id "ENSRNOG00000011598"; gene_version "9"; transcript_id "ENSRNOT00000097752"; transcript_version "2"; exon_number "14"; gene_name "Slc15a1"; gene_source "ensembl"; gene_biotype "protein_coding"; transcript_name "Slc15a1-202"; transcript_source "ensembl"; transcript_biotype "protein_coding"; protein_id "ENSRNOP00000093919"; protein_version "2";
15	ensembl	exon	104960831	104960912	0	-	.	gene_id "ENSRNOG00000011598"; gene_version "9"; transcript_id "ENSRNOT00000015890"; transcript_version "8"; exon_number "15"; gene_name "Slc15a1"; gene_source "ensembl"; gene_biotype "protein_coding"; transcript_name "Slc15a1-201"; transcript_source "ensembl"; transcript_biotype "protein_coding"; exon_id "ENSRNOE00000110512"; exon_version "1"; tag "Ensembl_canonical";
15	ensembl	CDS	104960831	104960912	0	-	1	gene_id "ENSRNOG00000011598"; gene_version "9"; transcript_id "ENSRNOT00000015890"; transcript_version "8"; exon_number "15"; gene_name "Slc15a1"; gene_source "ensembl"; gene_biotype "protein_coding"; transcript_name "Slc15a1-201"; transcript_source "ensembl"; transcript_biotype "protein_coding"; protein_id "ENSRNOP00000015890"; protein_version "7"; tag "Ensembl_canonical";
15	ENSEMBL114_rn	exon	104960831	104960912	0.00492970215447519	-	.	gene_id "ENSRNOG00000011598"; transcript_id "ENSRNOG00000011598_tx_2"; exon_id "15_104960831_104960912_-"; exonnum "18"; txlen "3089";
15	ensembl	exon	104962236	104962324	0	-	.	gene_id "ENSRNOG00000011598"; gene_version "9"; transcript_id "ENSRNOT00000097752"; transcript_version "2"; exon_number "13"; gene_name "Slc15a1"; gene_source "ensembl"; gene_biotype "protein_coding"; transcript_name "Slc15a1-202"; transcript_source "ensembl"; transcript_biotype "protein_coding"; exon_id "ENSRNOE00000111687"; exon_version "1";
15	ensembl	CDS	104962236	104962324	0	-	0	gene_id "ENSRNOG00000011598"; gene_version "9"; transcript_id "ENSRNOT00000097752"; transcript_version "2"; exon_number "13"; gene_name "Slc15a1"; gene_source "ensembl"; gene_biotype "protein_coding"; transcript_name "Slc15a1-202"; transcript_source "ensembl"; transcript_biotype "protein_coding"; protein_id "ENSRNOP00000093919"; protein_version "2";
15	ensembl	exon	104962236	104962324	0	-	.	gene_id "ENSRNOG00000011598"; gene_version "9"; transcript_id "ENSRNOT00000015890"; transcript_version "8"; exon_number "14"; gene_name "Slc15a1"; gene_source "ensembl"; gene_biotype "protein_coding"; transcript_name "Slc15a1-201"; transcript_source "ensembl"; transcript_biotype "protein_coding"; exon_id "ENSRNOE00000111687"; exon_version "1"; tag "Ensembl_canonical";
15	ensembl	CDS	104962236	104962324	0	-	0	gene_id "ENSRNOG00000011598"; gene_version "9"; transcript_id "ENSRNOT00000015890"; transcript_version "8"; exon_number "14"; gene_name "Slc15a1"; gene_source "ensembl"; gene_biotype "protein_coding"; transcript_name "Slc15a1-201"; transcript_source "ensembl"; transcript_biotype "protein_coding"; protein_id "ENSRNOP00000015890"; protein_version "7"; tag "Ensembl_canonical";
15	ENSEMBL114_rn	exon	104962236	104962324	0.00492970215447519	-	.	gene_id "ENSRNOG00000011598"; transcript_id "ENSRNOG00000011598_tx_2"; exon_id "15_104962236_104962324_-"; exonnum "17"; txlen "3089";
15	ensembl	exon	104962409	104962441	0	-	.	gene_id "ENSRNOG00000011598"; gene_version "9"; transcript_id "ENSRNOT00000097752"; transcript_version "2"; exon_number "12"; gene_name "Slc15a1"; gene_source "ensembl"; gene_biotype "protein_coding"; transcript_name "Slc15a1-202"; transcript_source "ensembl"; transcript_biotype "protein_coding"; exon_id "ENSRNOE00000110331"; exon_version "1";
15	ensembl	CDS	104962409	104962441	0	-	0	gene_id "ENSRNOG00000011598"; gene_version "9"; transcript_id "ENSRNOT00000097752"; transcript_version "2"; exon_number "12"; gene_name "Slc15a1"; gene_source "ensembl"; gene_biotype "protein_coding"; transcript_name "Slc15a1-202"; transcript_source "ensembl"; transcript_biotype "protein_coding"; protein_id "ENSRNOP00000093919"; protein_version "2";
15	ensembl	exon	104962409	104962441	0	-	.	gene_id "ENSRNOG00000011598"; gene_version "9"; transcript_id "ENSRNOT00000015890"; transcript_version "8"; exon_number "13"; gene_name "Slc15a1"; gene_source "ensembl"; gene_biotype "protein_coding"; transcript_name "Slc15a1-201"; transcript_source "ensembl"; transcript_biotype "protein_coding"; exon_id "ENSRNOE00000110331"; exon_version "1"; tag "Ensembl_canonical";
15	ensembl	CDS	104962409	104962441	0	-	0	gene_id "ENSRNOG00000011598"; gene_version "9"; transcript_id "ENSRNOT00000015890"; transcript_version "8"; exon_number "13"; gene_name "Slc15a1"; gene_source "ensembl"; gene_biotype "protein_coding"; transcript_name "Slc15a1-201"; transcript_source "ensembl"; transcript_biotype "protein_coding"; protein_id "ENSRNOP00000015890"; protein_version "7"; tag "Ensembl_canonical";
15	ENSEMBL114_rn	exon	104962409	104962441	0.00492970215447519	-	.	gene_id "ENSRNOG00000011598"; transcript_id "ENSRNOG00000011598_tx_2"; exon_id "15_104962409_104962441_-"; exonnum "16"; txlen "3089";
15	ensembl	exon	104962573	104962617	0	-	.	gene_id "ENSRNOG00000011598"; gene_version "9"; transcript_id "ENSRNOT00000097752"; transcript_version "2"; exon_number "11"; gene_name "Slc15a1"; gene_source "ensembl"; gene_biotype "protein_coding"; transcript_name "Slc15a1-202"; transcript_source "ensembl"; transcript_biotype "protein_coding"; exon_id "ENSRNOE00000110274"; exon_version "1";
15	ensembl	CDS	104962573	104962617	0	-	0	gene_id "ENSRNOG00000011598"; gene_version "9"; transcript_id "ENSRNOT00000097752"; transcript_version "2"; exon_number "11"; gene_name "Slc15a1"; gene_source "ensembl"; gene_biotype "protein_coding"; transcript_name "Slc15a1-202"; transcript_source "ensembl"; transcript_biotype "protein_coding"; protein_id "ENSRNOP00000093919"; protein_version "2";
15	ensembl	exon	104962573	104962617	0	-	.	gene_id "ENSRNOG00000011598"; gene_version "9"; transcript_id "ENSRNOT00000015890"; transcript_version "8"; exon_number "12"; gene_name "Slc15a1"; gene_source "ensembl"; gene_biotype "protein_coding"; transcript_name "Slc15a1-201"; transcript_source "ensembl"; transcript_biotype "protein_coding"; exon_id "ENSRNOE00000110274"; exon_version "1"; tag "Ensembl_canonical";
15	ensembl	CDS	104962573	104962617	0	-	0	gene_id "ENSRNOG00000011598"; gene_version "9"; transcript_id "ENSRNOT00000015890"; transcript_version "8"; exon_number "12"; gene_name "Slc15a1"; gene_source "ensembl"; gene_biotype "protein_coding"; transcript_name "Slc15a1-201"; transcript_source "ensembl"; transcript_biotype "protein_coding"; protein_id "ENSRNOP00000015890"; protein_version "7"; tag "Ensembl_canonical";
15	ENSEMBL114_rn	exon	104962573	104962617	0.00492970215447519	-	.	gene_id "ENSRNOG00000011598"; transcript_id "ENSRNOG00000011598_tx_2"; exon_id "15_104962573_104962617_-"; exonnum "15"; txlen "3089";
15	ensembl	exon	104964984	104965073	0	-	.	gene_id "ENSRNOG00000011598"; gene_version "9"; transcript_id "ENSRNOT00000097752"; transcript_version "2"; exon_number "10"; gene_name "Slc15a1"; gene_source "ensembl"; gene_biotype "protein_coding"; transcript_name "Slc15a1-202"; transcript_source "ensembl"; transcript_biotype "protein_coding"; exon_id "ENSRNOE00000110207"; exon_version "1";
15	ensembl	CDS	104964984	104965073	0	-	0	gene_id "ENSRNOG00000011598"; gene_version "9"; transcript_id "ENSRNOT00000097752"; transcript_version "2"; exon_number "10"; gene_name "Slc15a1"; gene_source "ensembl"; gene_biotype "protein_coding"; transcript_name "Slc15a1-202"; transcript_source "ensembl"; transcript_biotype "protein_coding"; protein_id "ENSRNOP00000093919"; protein_version "2";
15	ensembl	exon	104964984	104965073	0	-	.	gene_id "ENSRNOG00000011598"; gene_version "9"; transcript_id "ENSRNOT00000015890"; transcript_version "8"; exon_number "11"; gene_name "Slc15a1"; gene_source "ensembl"; gene_biotype "protein_coding"; transcript_name "Slc15a1-201"; transcript_source "ensembl"; transcript_biotype "protein_coding"; exon_id "ENSRNOE00000110207"; exon_version "1"; tag "Ensembl_canonical";
15	ensembl	CDS	104964984	104965073	0	-	0	gene_id "ENSRNOG00000011598"; gene_version "9"; transcript_id "ENSRNOT00000015890"; transcript_version "8"; exon_number "11"; gene_name "Slc15a1"; gene_source "ensembl"; gene_biotype "protein_coding"; transcript_name "Slc15a1-201"; transcript_source "ensembl"; transcript_biotype "protein_coding"; protein_id "ENSRNOP00000015890"; protein_version "7"; tag "Ensembl_canonical";
15	ENSEMBL114_rn	exon	104964984	104965073	0.00492970215447519	-	.	gene_id "ENSRNOG00000011598"; transcript_id "ENSRNOG00000011598_tx_2"; exon_id "15_104964984_104965073_-"; exonnum "14"; txlen "3089";
15	ensembl	exon	104965591	104965677	0	-	.	gene_id "ENSRNOG00000011598"; gene_version "9"; transcript_id "ENSRNOT00000097752"; transcript_version "2"; exon_number "9"; gene_name "Slc15a1"; gene_source "ensembl"; gene_biotype "protein_coding"; transcript_name "Slc15a1-202"; transcript_source "ensembl"; transcript_biotype "protein_coding"; exon_id "ENSRNOE00000110098"; exon_version "3";
15	ensembl	CDS	104965591	104965677	0	-	0	gene_id "ENSRNOG00000011598"; gene_version "9"; transcript_id "ENSRNOT00000097752"; transcript_version "2"; exon_number "9"; gene_name "Slc15a1"; gene_source "ensembl"; gene_biotype "protein_coding"; transcript_name "Slc15a1-202"; transcript_source "ensembl"; transcript_biotype "protein_coding"; protein_id "ENSRNOP00000093919"; protein_version "2";
15	ensembl	exon	104965591	104965677	0	-	.	gene_id "ENSRNOG00000011598"; gene_version "9"; transcript_id "ENSRNOT00000015890"; transcript_version "8"; exon_number "10"; gene_name "Slc15a1"; gene_source "ensembl"; gene_biotype "protein_coding"; transcript_name "Slc15a1-201"; transcript_source "ensembl"; transcript_biotype "protein_coding"; exon_id "ENSRNOE00000110098"; exon_version "3"; tag "Ensembl_canonical";
15	ensembl	CDS	104965591	104965677	0	-	0	gene_id "ENSRNOG00000011598"; gene_version "9"; transcript_id "ENSRNOT00000015890"; transcript_version "8"; exon_number "10"; gene_name "Slc15a1"; gene_source "ensembl"; gene_biotype "protein_coding"; transcript_name "Slc15a1-201"; transcript_source "ensembl"; transcript_biotype "protein_coding"; protein_id "ENSRNOP00000015890"; protein_version "7"; tag "Ensembl_canonical";
15	ENSEMBL114_rn	exon	104965591	104965677	0.00492970215447519	-	.	gene_id "ENSRNOG00000011598"; transcript_id "ENSRNOG00000011598_tx_2"; exon_id "15_104965591_104965677_-"; exonnum "13"; txlen "3089";
15	ensembl	exon	104966980	104967062	0	-	.	gene_id "ENSRNOG00000011598"; gene_version "9"; transcript_id "ENSRNOT00000097752"; transcript_version "2"; exon_number "8"; gene_name "Slc15a1"; gene_source "ensembl"; gene_biotype "protein_coding"; transcript_name "Slc15a1-202"; transcript_source "ensembl"; transcript_biotype "protein_coding"; exon_id "ENSRNOE00000110007"; exon_version "3";
15	ensembl	CDS	104966980	104967062	0	-	2	gene_id "ENSRNOG00000011598"; gene_version "9"; transcript_id "ENSRNOT00000097752"; transcript_version "2"; exon_number "8"; gene_name "Slc15a1"; gene_source "ensembl"; gene_biotype "protein_coding"; transcript_name "Slc15a1-202"; transcript_source "ensembl"; transcript_biotype "protein_coding"; protein_id "ENSRNOP00000093919"; protein_version "2";
15	ensembl	exon	104966980	104967062	0	-	.	gene_id "ENSRNOG00000011598"; gene_version "9"; transcript_id "ENSRNOT00000015890"; transcript_version "8"; exon_number "9"; gene_name "Slc15a1"; gene_source "ensembl"; gene_biotype "protein_coding"; transcript_name "Slc15a1-201"; transcript_source "ensembl"; transcript_biotype "protein_coding"; exon_id "ENSRNOE00000110007"; exon_version "3"; tag "Ensembl_canonical";
15	ensembl	CDS	104966980	104967062	0	-	2	gene_id "ENSRNOG00000011598"; gene_version "9"; transcript_id "ENSRNOT00000015890"; transcript_version "8"; exon_number "9"; gene_name "Slc15a1"; gene_source "ensembl"; gene_biotype "protein_coding"; transcript_name "Slc15a1-201"; transcript_source "ensembl"; transcript_biotype "protein_coding"; protein_id "ENSRNOP00000015890"; protein_version "7"; tag "Ensembl_canonical";
15	ENSEMBL114_rn	exon	104966980	104967062	0.00492970215447519	-	.	gene_id "ENSRNOG00000011598"; transcript_id "ENSRNOG00000011598_tx_2"; exon_id "15_104966980_104967062_-"; exonnum "12"; txlen "3089";
15	ensembl	exon	104968597	104968680	0	-	.	gene_id "ENSRNOG00000011598"; gene_version "9"; transcript_id "ENSRNOT00000097752"; transcript_version "2"; exon_number "7"; gene_name "Slc15a1"; gene_source "ensembl"; gene_biotype "protein_coding"; transcript_name "Slc15a1-202"; transcript_source "ensembl"; transcript_biotype "protein_coding"; exon_id "ENSRNOE00000109951"; exon_version "1";
15	ensembl	CDS	104968597	104968680	0	-	2	gene_id "ENSRNOG00000011598"; gene_version "9"; transcript_id "ENSRNOT00000097752"; transcript_version "2"; exon_number "7"; gene_name "Slc15a1"; gene_source "ensembl"; gene_biotype "protein_coding"; transcript_name "Slc15a1-202"; transcript_source "ensembl"; transcript_biotype "protein_coding"; protein_id "ENSRNOP00000093919"; protein_version "2";
15	ensembl	exon	104968597	104968680	0	-	.	gene_id "ENSRNOG00000011598"; gene_version "9"; transcript_id "ENSRNOT00000015890"; transcript_version "8"; exon_number "8"; gene_name "Slc15a1"; gene_source "ensembl"; gene_biotype "protein_coding"; transcript_name "Slc15a1-201"; transcript_source "ensembl"; transcript_biotype "protein_coding"; exon_id "ENSRNOE00000109951"; exon_version "1"; tag "Ensembl_canonical";
15	ensembl	CDS	104968597	104968680	0	-	2	gene_id "ENSRNOG00000011598"; gene_version "9"; transcript_id "ENSRNOT00000015890"; transcript_version "8"; exon_number "8"; gene_name "Slc15a1"; gene_source "ensembl"; gene_biotype "protein_coding"; transcript_name "Slc15a1-201"; transcript_source "ensembl"; transcript_biotype "protein_coding"; protein_id "ENSRNOP00000015890"; protein_version "7"; tag "Ensembl_canonical";
15	ENSEMBL114_rn	exon	104968597	104968680	0.00492970215447519	-	.	gene_id "ENSRNOG00000011598"; transcript_id "ENSRNOG00000011598_tx_2"; exon_id "15_104968597_104968680_-"; exonnum "11"; txlen "3089";
15	ensembl	exon	104970078	104970168	0	-	.	gene_id "ENSRNOG00000011598"; gene_version "9"; transcript_id "ENSRNOT00000097752"; transcript_version "2"; exon_number "6"; gene_name "Slc15a1"; gene_source "ensembl"; gene_biotype "protein_coding"; transcript_name "Slc15a1-202"; transcript_source "ensembl"; transcript_biotype "protein_coding"; exon_id "ENSRNOE00000109763"; exon_version "1";
15	ensembl	CDS	104970078	104970168	0	-	0	gene_id "ENSRNOG00000011598"; gene_version "9"; transcript_id "ENSRNOT00000097752"; transcript_version "2"; exon_number "6"; gene_name "Slc15a1"; gene_source "ensembl"; gene_biotype "protein_coding"; transcript_name "Slc15a1-202"; transcript_source "ensembl"; transcript_biotype "protein_coding"; protein_id "ENSRNOP00000093919"; protein_version "2";
15	ensembl	exon	104970078	104970168	0	-	.	gene_id "ENSRNOG00000011598"; gene_version "9"; transcript_id "ENSRNOT00000015890"; transcript_version "8"; exon_number "7"; gene_name "Slc15a1"; gene_source "ensembl"; gene_biotype "protein_coding"; transcript_name "Slc15a1-201"; transcript_source "ensembl"; transcript_biotype "protein_coding"; exon_id "ENSRNOE00000109763"; exon_version "1"; tag "Ensembl_canonical";
15	ensembl	CDS	104970078	104970168	0	-	0	gene_id "ENSRNOG00000011598"; gene_version "9"; transcript_id "ENSRNOT00000015890"; transcript_version "8"; exon_number "7"; gene_name "Slc15a1"; gene_source "ensembl"; gene_biotype "protein_coding"; transcript_name "Slc15a1-201"; transcript_source "ensembl"; transcript_biotype "protein_coding"; protein_id "ENSRNOP00000015890"; protein_version "7"; tag "Ensembl_canonical";
15	ENSEMBL114_rn	exon	104970078	104970168	0.00492970215447519	-	.	gene_id "ENSRNOG00000011598"; transcript_id "ENSRNOG00000011598_tx_2"; exon_id "15_104970078_104970168_-"; exonnum "10"; txlen "3089";
15	ensembl	exon	104970401	104970500	0	-	.	gene_id "ENSRNOG00000011598"; gene_version "9"; transcript_id "ENSRNOT00000097752"; transcript_version "2"; exon_number "5"; gene_name "Slc15a1"; gene_source "ensembl"; gene_biotype "protein_coding"; transcript_name "Slc15a1-202"; transcript_source "ensembl"; transcript_biotype "protein_coding"; exon_id "ENSRNOE00000111446"; exon_version "1";
15	ensembl	CDS	104970401	104970500	0	-	1	gene_id "ENSRNOG00000011598"; gene_version "9"; transcript_id "ENSRNOT00000097752"; transcript_version "2"; exon_number "5"; gene_name "Slc15a1"; gene_source "ensembl"; gene_biotype "protein_coding"; transcript_name "Slc15a1-202"; transcript_source "ensembl"; transcript_biotype "protein_coding"; protein_id "ENSRNOP00000093919"; protein_version "2";
15	ensembl	exon	104970401	104970500	0	-	.	gene_id "ENSRNOG00000011598"; gene_version "9"; transcript_id "ENSRNOT00000015890"; transcript_version "8"; exon_number "6"; gene_name "Slc15a1"; gene_source "ensembl"; gene_biotype "protein_coding"; transcript_name "Slc15a1-201"; transcript_source "ensembl"; transcript_biotype "protein_coding"; exon_id "ENSRNOE00000111446"; exon_version "1"; tag "Ensembl_canonical";
15	ensembl	CDS	104970401	104970500	0	-	1	gene_id "ENSRNOG00000011598"; gene_version "9"; transcript_id "ENSRNOT00000015890"; transcript_version "8"; exon_number "6"; gene_name "Slc15a1"; gene_source "ensembl"; gene_biotype "protein_coding"; transcript_name "Slc15a1-201"; transcript_source "ensembl"; transcript_biotype "protein_coding"; protein_id "ENSRNOP00000015890"; protein_version "7"; tag "Ensembl_canonical";
15	ENSEMBL114_rn	exon	104970401	104970500	0.00492970215447519	-	.	gene_id "ENSRNOG00000011598"; transcript_id "ENSRNOG00000011598_tx_2"; exon_id "15_104970401_104970500_-"; exonnum "9"; txlen "3089";
15	ensembl	exon	104973328	104973447	0	-	.	gene_id "ENSRNOG00000011598"; gene_version "9"; transcript_id "ENSRNOT00000097752"; transcript_version "2"; exon_number "4"; gene_name "Slc15a1"; gene_source "ensembl"; gene_biotype "protein_coding"; transcript_name "Slc15a1-202"; transcript_source "ensembl"; transcript_biotype "protein_coding"; exon_id "ENSRNOE00000111209"; exon_version "1";
15	ensembl	CDS	104973328	104973447	0	-	1	gene_id "ENSRNOG00000011598"; gene_version "9"; transcript_id "ENSRNOT00000097752"; transcript_version "2"; exon_number "4"; gene_name "Slc15a1"; gene_source "ensembl"; gene_biotype "protein_coding"; transcript_name "Slc15a1-202"; transcript_source "ensembl"; transcript_biotype "protein_coding"; protein_id "ENSRNOP00000093919"; protein_version "2";
15	ensembl	exon	104973328	104973447	0	-	.	gene_id "ENSRNOG00000011598"; gene_version "9"; transcript_id "ENSRNOT00000015890"; transcript_version "8"; exon_number "5"; gene_name "Slc15a1"; gene_source "ensembl"; gene_biotype "protein_coding"; transcript_name "Slc15a1-201"; transcript_source "ensembl"; transcript_biotype "protein_coding"; exon_id "ENSRNOE00000111209"; exon_version "1"; tag "Ensembl_canonical";
15	ensembl	CDS	104973328	104973447	0	-	1	gene_id "ENSRNOG00000011598"; gene_version "9"; transcript_id "ENSRNOT00000015890"; transcript_version "8"; exon_number "5"; gene_name "Slc15a1"; gene_source "ensembl"; gene_biotype "protein_coding"; transcript_name "Slc15a1-201"; transcript_source "ensembl"; transcript_biotype "protein_coding"; protein_id "ENSRNOP00000015890"; protein_version "7"; tag "Ensembl_canonical";
15	ENSEMBL114_rn	exon	104973328	104973447	0.00492970215447519	-	.	gene_id "ENSRNOG00000011598"; transcript_id "ENSRNOG00000011598_tx_2"; exon_id "15_104973328_104973447_-"; exonnum "8"; txlen "3089";
15	ensembl	exon	104974813	104974954	0	-	.	gene_id "ENSRNOG00000011598"; gene_version "9"; transcript_id "ENSRNOT00000097752"; transcript_version "2"; exon_number "3"; gene_name "Slc15a1"; gene_source "ensembl"; gene_biotype "protein_coding"; transcript_name "Slc15a1-202"; transcript_source "ensembl"; transcript_biotype "protein_coding"; exon_id "ENSRNOE00000110982"; exon_version "1";
15	ensembl	CDS	104974813	104974954	0	-	2	gene_id "ENSRNOG00000011598"; gene_version "9"; transcript_id "ENSRNOT00000097752"; transcript_version "2"; exon_number "3"; gene_name "Slc15a1"; gene_source "ensembl"; gene_biotype "protein_coding"; transcript_name "Slc15a1-202"; transcript_source "ensembl"; transcript_biotype "protein_coding"; protein_id "ENSRNOP00000093919"; protein_version "2";
15	ensembl	exon	104974813	104974954	0	-	.	gene_id "ENSRNOG00000011598"; gene_version "9"; transcript_id "ENSRNOT00000015890"; transcript_version "8"; exon_number "4"; gene_name "Slc15a1"; gene_source "ensembl"; gene_biotype "protein_coding"; transcript_name "Slc15a1-201"; transcript_source "ensembl"; transcript_biotype "protein_coding"; exon_id "ENSRNOE00000110982"; exon_version "1"; tag "Ensembl_canonical";
15	ensembl	CDS	104974813	104974954	0	-	2	gene_id "ENSRNOG00000011598"; gene_version "9"; transcript_id "ENSRNOT00000015890"; transcript_version "8"; exon_number "4"; gene_name "Slc15a1"; gene_source "ensembl"; gene_biotype "protein_coding"; transcript_name "Slc15a1-201"; transcript_source "ensembl"; transcript_biotype "protein_coding"; protein_id "ENSRNOP00000015890"; protein_version "7"; tag "Ensembl_canonical";
15	ENSEMBL114_rn	exon	104974813	104974954	0.00492970215447519	-	.	gene_id "ENSRNOG00000011598"; transcript_id "ENSRNOG00000011598_tx_2"; exon_id "15_104974813_104974954_-"; exonnum "7"; txlen "3089";
15	ensembl	exon	104975064	104975145	0	-	.	gene_id "ENSRNOG00000011598"; gene_version "9"; transcript_id "ENSRNOT00000015890"; transcript_version "8"; exon_number "3"; gene_name "Slc15a1"; gene_source "ensembl"; gene_biotype "protein_coding"; transcript_name "Slc15a1-201"; transcript_source "ensembl"; transcript_biotype "protein_coding"; exon_id "ENSRNOE00000110734"; exon_version "2"; tag "Ensembl_canonical";
15	ensembl	CDS	104975064	104975145	0	-	0	gene_id "ENSRNOG00000011598"; gene_version "9"; transcript_id "ENSRNOT00000015890"; transcript_version "8"; exon_number "3"; gene_name "Slc15a1"; gene_source "ensembl"; gene_biotype "protein_coding"; transcript_name "Slc15a1-201"; transcript_source "ensembl"; transcript_biotype "protein_coding"; protein_id "ENSRNOP00000015890"; protein_version "7"; tag "Ensembl_canonical";
15	ENSEMBL114_rn	exon	104975064	104975145	0.00492970215447519	-	.	gene_id "ENSRNOG00000011598"; transcript_id "ENSRNOG00000011598_tx_2"; exon_id "15_104975064_104975145_-"; exonnum "6"; txlen "3089";
15	ensembl	exon	104975064	104975158	0	-	.	gene_id "ENSRNOG00000011598"; gene_version "9"; transcript_id "ENSRNOT00000097752"; transcript_version "2"; exon_number "2"; gene_name "Slc15a1"; gene_source "ensembl"; gene_biotype "protein_coding"; transcript_name "Slc15a1-202"; transcript_source "ensembl"; transcript_biotype "protein_coding"; exon_id "ENSRNOE00000734667"; exon_version "1";
15	ensembl	CDS	104975064	104975158	0	-	1	gene_id "ENSRNOG00000011598"; gene_version "9"; transcript_id "ENSRNOT00000097752"; transcript_version "2"; exon_number "2"; gene_name "Slc15a1"; gene_source "ensembl"; gene_biotype "protein_coding"; transcript_name "Slc15a1-202"; transcript_source "ensembl"; transcript_biotype "protein_coding"; protein_id "ENSRNOP00000093919"; protein_version "2";
15	ensembl	exon	104975538	104975554	0	-	.	gene_id "ENSRNOG00000011598"; gene_version "9"; transcript_id "ENSRNOT00000015890"; transcript_version "8"; exon_number "2"; gene_name "Slc15a1"; gene_source "ensembl"; gene_biotype "protein_coding"; transcript_name "Slc15a1-201"; transcript_source "ensembl"; transcript_biotype "protein_coding"; exon_id "ENSRNOE00000697935"; exon_version "1"; tag "Ensembl_canonical";
15	ensembl	CDS	104975538	104975554	0	-	2	gene_id "ENSRNOG00000011598"; gene_version "9"; transcript_id "ENSRNOT00000015890"; transcript_version "8"; exon_number "2"; gene_name "Slc15a1"; gene_source "ensembl"; gene_biotype "protein_coding"; transcript_name "Slc15a1-201"; transcript_source "ensembl"; transcript_biotype "protein_coding"; protein_id "ENSRNOP00000015890"; protein_version "7"; tag "Ensembl_canonical";
15	ENSEMBL114_rn	exon	104975538	104975554	0.00492970215447519	-	.	gene_id "ENSRNOG00000011598"; transcript_id "ENSRNOG00000011598_tx_2"; exon_id "15_104975538_104975554_-"; exonnum "5"; txlen "3089";
15	ensembl	exon	104989313	104989320	0	-	.	gene_id "ENSRNOG00000011598"; gene_version "9"; transcript_id "ENSRNOT00000097752"; transcript_version "2"; exon_number "1"; gene_name "Slc15a1"; gene_source "ensembl"; gene_biotype "protein_coding"; transcript_name "Slc15a1-202"; transcript_source "ensembl"; transcript_biotype "protein_coding"; exon_id "ENSRNOE00000721545"; exon_version "1";
15	ensembl	CDS	104989313	104989320	0	-	0	gene_id "ENSRNOG00000011598"; gene_version "9"; transcript_id "ENSRNOT00000097752"; transcript_version "2"; exon_number "1"; gene_name "Slc15a1"; gene_source "ensembl"; gene_biotype "protein_coding"; transcript_name "Slc15a1-202"; transcript_source "ensembl"; transcript_biotype "protein_coding"; protein_id "ENSRNOP00000093919"; protein_version "2";
15	ensembl	CDS	104989317	104989320	0	-	0	gene_id "ENSRNOG00000011598"; gene_version "9"; transcript_id "ENSRNOT00000015890"; transcript_version "8"; exon_number "1"; gene_name "Slc15a1"; gene_source "ensembl"; gene_biotype "protein_coding"; transcript_name "Slc15a1-201"; transcript_source "ensembl"; transcript_biotype "protein_coding"; protein_id "ENSRNOP00000015890"; protein_version "7"; tag "Ensembl_canonical";
15	ensembl	exon	104989317	104989369	0	-	.	gene_id "ENSRNOG00000011598"; gene_version "9"; transcript_id "ENSRNOT00000015890"; transcript_version "8"; exon_number "1"; gene_name "Slc15a1"; gene_source "ensembl"; gene_biotype "protein_coding"; transcript_name "Slc15a1-201"; transcript_source "ensembl"; transcript_biotype "protein_coding"; exon_id "ENSRNOE00000389117"; exon_version "4"; tag "Ensembl_canonical";
15	ensembl	start_codon	104989318	104989320	0	-	0	gene_id "ENSRNOG00000011598"; gene_version "9"; transcript_id "ENSRNOT00000097752"; transcript_version "2"; exon_number "1"; gene_name "Slc15a1"; gene_source "ensembl"; gene_biotype "protein_coding"; transcript_name "Slc15a1-202"; transcript_source "ensembl"; transcript_biotype "protein_coding";
15	ensembl	start_codon	104989318	104989320	0	-	0	gene_id "ENSRNOG00000011598"; gene_version "9"; transcript_id "ENSRNOT00000015890"; transcript_version "8"; exon_number "1"; gene_name "Slc15a1"; gene_source "ensembl"; gene_biotype "protein_coding"; transcript_name "Slc15a1-201"; transcript_source "ensembl"; transcript_biotype "protein_coding"; tag "Ensembl_canonical";
15	ensembl	five_prime_utr	104989321	104989369	0	-	.	gene_id "ENSRNOG00000011598"; gene_version "9"; transcript_id "ENSRNOT00000015890"; transcript_version "8"; gene_name "Slc15a1"; gene_source "ensembl"; gene_biotype "protein_coding"; transcript_name "Slc15a1-201"; transcript_source "ensembl"; transcript_biotype "protein_coding"; tag "Ensembl_canonical";
15	sraer114_mid	exon	104998211	104998364	0.00492970215447519	-	.	gene_id "ENSRNOG00000011598"; transcript_id "ENSRNOG00000011598_tx_2"; exon_id "15_104998211_104998364_-"; exonnum "4"; txlen "3089";
15	sraer114_mid	exon	104999257	104999341	0.00492970215447519	-	.	gene_id "ENSRNOG00000011598"; transcript_id "ENSRNOG00000011598_tx_2"; exon_id "15_104999257_104999341_-"; exonnum "3"; txlen "3089";
15	sraer114_mid	exon	105000987	105001066	0.00492970215447519	-	.	gene_id "ENSRNOG00000011598"; transcript_id "ENSRNOG00000011598_tx_2"; exon_id "15_105000987_105001066_-"; exonnum "2"; txlen "3089";
15	sraer114_mid	exon	105001517	105001633	0.00492970215447519	-	.	gene_id "ENSRNOG00000011598"; transcript_id "ENSRNOG00000011598_tx_2"; exon_id "15_105001517_105001633_-"; exonnum "1"; txlen "3089";
15	ensembl	three_prime_utr	105024912	105027978	0	-	.	gene_id "ENSRNOG00000011969"; gene_version "9"; transcript_id "ENSRNOT00000094084"; transcript_version "2"; gene_name "Dock9"; gene_source "ensembl"; gene_biotype "protein_coding"; transcript_name "Dock9-203"; transcript_source "ensembl"; transcript_biotype "protein_coding";
15	ensembl	three_prime_utr	105024912	105027978	0	-	.	gene_id "ENSRNOG00000011969"; gene_version "9"; transcript_id "ENSRNOT00000090572"; transcript_version "3"; gene_name "Dock9"; gene_source "ensembl"; gene_biotype "protein_coding"; transcript_name "Dock9-202"; transcript_source "ensembl"; transcript_biotype "protein_coding";
15	ensembl	three_prime_utr	105024912	105027978	0	-	.	gene_id "ENSRNOG00000011969"; gene_version "9"; transcript_id "ENSRNOT00000106361"; transcript_version "2"; gene_name "Dock9"; gene_source "ensembl"; gene_biotype "protein_coding"; transcript_name "Dock9-204"; transcript_source "ensembl"; transcript_biotype "protein_coding";
15	ensembl	three_prime_utr	105024912	105027978	0	-	.	gene_id "ENSRNOG00000011969"; gene_version "9"; transcript_id "ENSRNOT00000168134"; transcript_version "1"; gene_name "Dock9"; gene_source "ensembl"; gene_biotype "protein_coding"; transcript_name "Dock9-208"; transcript_source "ensembl"; transcript_biotype "protein_coding";
15	ensembl	three_prime_utr	105024912	105027978	0	-	.	gene_id "ENSRNOG00000011969"; gene_version "9"; transcript_id "ENSRNOT00000108924"; transcript_version "2"; gene_name "Dock9"; gene_source "ensembl"; gene_biotype "protein_coding"; transcript_name "Dock9-205"; transcript_source "ensembl"; transcript_biotype "protein_coding";
15	ensembl	three_prime_utr	105024912	105027978	0	-	.	gene_id "ENSRNOG00000011969"; gene_version "9"; transcript_id "ENSRNOT00000064705"; transcript_version "5"; gene_name "Dock9"; gene_source "ensembl"; gene_biotype "protein_coding"; transcript_name "Dock9-201"; transcript_source "ensembl"; transcript_biotype "protein_coding"; tag "Ensembl_canonical";
15	ensembl	exon	105024912	105028101	0	-	.	gene_id "ENSRNOG00000011969"; gene_version "9"; transcript_id "ENSRNOT00000094084"; transcript_version "2"; exon_number "54"; gene_name "Dock9"; gene_source "ensembl"; gene_biotype "protein_coding"; transcript_name "Dock9-203"; transcript_source "ensembl"; transcript_biotype "protein_coding"; exon_id "ENSRNOE00000499165"; exon_version "1";
15	ensembl	exon	105024912	105028101	0	-	.	gene_id "ENSRNOG00000011969"; gene_version "9"; transcript_id "ENSRNOT00000090572"; transcript_version "3"; exon_number "54"; gene_name "Dock9"; gene_source "ensembl"; gene_biotype "protein_coding"; transcript_name "Dock9-202"; transcript_source "ensembl"; transcript_biotype "protein_coding"; exon_id "ENSRNOE00000499165"; exon_version "1";
15	ensembl	exon	105024912	105028101	0	-	.	gene_id "ENSRNOG00000011969"; gene_version "9"; transcript_id "ENSRNOT00000106361"; transcript_version "2"; exon_number "54"; gene_name "Dock9"; gene_source "ensembl"; gene_biotype "protein_coding"; transcript_name "Dock9-204"; transcript_source "ensembl"; transcript_biotype "protein_coding"; exon_id "ENSRNOE00000499165"; exon_version "1";
15	ensembl	exon	105024912	105028101	0	-	.	gene_id "ENSRNOG00000011969"; gene_version "9"; transcript_id "ENSRNOT00000168134"; transcript_version "1"; exon_number "55"; gene_name "Dock9"; gene_source "ensembl"; gene_biotype "protein_coding"; transcript_name "Dock9-208"; transcript_source "ensembl"; transcript_biotype "protein_coding"; exon_id "ENSRNOE00000499165"; exon_version "1";
15	ensembl	exon	105024912	105028101	0	-	.	gene_id "ENSRNOG00000011969"; gene_version "9"; transcript_id "ENSRNOT00000108924"; transcript_version "2"; exon_number "54"; gene_name "Dock9"; gene_source "ensembl"; gene_biotype "protein_coding"; transcript_name "Dock9-205"; transcript_source "ensembl"; transcript_biotype "protein_coding"; exon_id "ENSRNOE00000499165"; exon_version "1";
15	ensembl	exon	105024912	105028101	0	-	.	gene_id "ENSRNOG00000011969"; gene_version "9"; transcript_id "ENSRNOT00000064705"; transcript_version "5"; exon_number "54"; gene_name "Dock9"; gene_source "ensembl"; gene_biotype "protein_coding"; transcript_name "Dock9-201"; transcript_source "ensembl"; transcript_biotype "protein_coding"; exon_id "ENSRNOE00000499165"; exon_version "1"; tag "Ensembl_canonical";
15	ensembl	transcript	105024912	105199584	0	-	.	gene_id "ENSRNOG00000011969"; gene_version "9"; transcript_id "ENSRNOT00000094084"; transcript_version "2"; gene_name "Dock9"; gene_source "ensembl"; gene_biotype "protein_coding"; transcript_name "Dock9-203"; transcript_source "ensembl"; transcript_biotype "protein_coding";
15	ensembl	transcript	105024912	105199584	0	-	.	gene_id "ENSRNOG00000011969"; gene_version "9"; transcript_id "ENSRNOT00000090572"; transcript_version "3"; gene_name "Dock9"; gene_source "ensembl"; gene_biotype "protein_coding"; transcript_name "Dock9-202"; transcript_source "ensembl"; transcript_biotype "protein_coding";
15	ensembl	transcript	105024912	105199584	0	-	.	gene_id "ENSRNOG00000011969"; gene_version "9"; transcript_id "ENSRNOT00000106361"; transcript_version "2"; gene_name "Dock9"; gene_source "ensembl"; gene_biotype "protein_coding"; transcript_name "Dock9-204"; transcript_source "ensembl"; transcript_biotype "protein_coding";
15	ensembl	transcript	105024912	105199624	0	-	.	gene_id "ENSRNOG00000011969"; gene_version "9"; transcript_id "ENSRNOT00000168134"; transcript_version "1"; gene_name "Dock9"; gene_source "ensembl"; gene_biotype "protein_coding"; transcript_name "Dock9-208"; transcript_source "ensembl"; transcript_biotype "protein_coding";
15	ensembl	transcript	105024912	105234978	0	-	.	gene_id "ENSRNOG00000011969"; gene_version "9"; transcript_id "ENSRNOT00000108924"; transcript_version "2"; gene_name "Dock9"; gene_source "ensembl"; gene_biotype "protein_coding"; transcript_name "Dock9-205"; transcript_source "ensembl"; transcript_biotype "protein_coding";
15	ensembl	gene	105024912	105289799	0	-	.	gene_id "ENSRNOG00000011969"; gene_version "9"; gene_name "Dock9"; gene_source "ensembl"; gene_biotype "protein_coding";
15	ensembl	transcript	105024912	105289799	0	-	.	gene_id "ENSRNOG00000011969"; gene_version "9"; transcript_id "ENSRNOT00000064705"; transcript_version "5"; gene_name "Dock9"; gene_source "ensembl"; gene_biotype "protein_coding"; transcript_name "Dock9-201"; transcript_source "ensembl"; transcript_biotype "protein_coding"; tag "Ensembl_canonical";
15	ensembl	three_prime_utr	105027100	105028100	0	-	.	gene_id "ENSRNOG00000011969"; gene_version "9"; transcript_id "ENSRNOT00000115819"; transcript_version "2"; gene_name "Dock9"; gene_source "ensembl"; gene_biotype "protein_coding"; transcript_name "Dock9-207"; transcript_source "ensembl"; transcript_biotype "protein_coding";
15	ensembl	three_prime_utr	105027100	105028100	0	-	.	gene_id "ENSRNOG00000011969"; gene_version "9"; transcript_id "ENSRNOT00000111187"; transcript_version "2"; gene_name "Dock9"; gene_source "ensembl"; gene_biotype "protein_coding"; transcript_name "Dock9-206"; transcript_source "ensembl"; transcript_biotype "protein_coding";
15	ensembl	exon	105027100	105028101	0	-	.	gene_id "ENSRNOG00000011969"; gene_version "9"; transcript_id "ENSRNOT00000115819"; transcript_version "2"; exon_number "57"; gene_name "Dock9"; gene_source "ensembl"; gene_biotype "protein_coding"; transcript_name "Dock9-207"; transcript_source "ensembl"; transcript_biotype "protein_coding"; exon_id "ENSRNOE00000637282"; exon_version "2";
15	ensembl	exon	105027100	105028101	0	-	.	gene_id "ENSRNOG00000011969"; gene_version "9"; transcript_id "ENSRNOT00000111187"; transcript_version "2"; exon_number "55"; gene_name "Dock9"; gene_source "ensembl"; gene_biotype "protein_coding"; transcript_name "Dock9-206"; transcript_source "ensembl"; transcript_biotype "protein_coding"; exon_id "ENSRNOE00000637282"; exon_version "2";
15	ENSEMBL114_rn	exon	105027100	105028101	0.601077973921474	-	.	gene_id "ENSRNOG00000011969"; transcript_id "ENSRNOG00000011969_tx_100"; exon_id "15_105027100_105028101_-"; exonnum "56"; txlen "7435";
15	ENSEMBL114_rn	exon	105027100	105028101	0.601077973921474	-	.	gene_id "ENSRNOG00000011969"; transcript_id "ENSRNOG00000011969_tx_101"; exon_id "15_105027100_105028101_-"; exonnum "56"; txlen "7504";
15	ENSEMBL114_rn	exon	105027100	105028101	17.3646108687275	-	.	gene_id "ENSRNOG00000011969"; transcript_id "ENSRNOG00000011969_tx_18"; exon_id "15_105027100_105028101_-"; exonnum "17"; txlen "4296";
15	ENSEMBL114_rn	exon	105027100	105028101	16.058354813547	-	.	gene_id "ENSRNOG00000011969"; transcript_id "ENSRNOG00000011969_tx_19"; exon_id "15_105027100_105028101_-"; exonnum "18"; txlen "4374";
15	ENSEMBL114_rn	exon	105027100	105028101	8.57073841914926	-	.	gene_id "ENSRNOG00000011969"; transcript_id "ENSRNOG00000011969_tx_34"; exon_id "15_105027100_105028101_-"; exonnum "18"; txlen "4332";
15	ENSEMBL114_rn	exon	105027100	105028101	5.86500192011387	-	.	gene_id "ENSRNOG00000011969"; transcript_id "ENSRNOG00000011969_tx_41"; exon_id "15_105027100_105028101_-"; exonnum "19"; txlen "4410";
15	ENSEMBL114_rn	exon	105027100	105028101	33.8748663384569	-	.	gene_id "ENSRNOG00000011969"; transcript_id "ENSRNOG00000011969_tx_5"; exon_id "15_105027100_105028101_-"; exonnum "4"; txlen "1333";
15	ENSEMBL114_rn	exon	105027100	105028101	2.21568577770904	-	.	gene_id "ENSRNOG00000011969"; transcript_id "ENSRNOG00000011969_tx_77"; exon_id "15_105027100_105028101_-"; exonnum "53"; txlen "7121";
15	ENSEMBL114_rn	exon	105027100	105028101	2.21568577770904	-	.	gene_id "ENSRNOG00000011969"; transcript_id "ENSRNOG00000011969_tx_78"; exon_id "15_105027100_105028101_-"; exonnum "54"; txlen "7199";
15	ENSEMBL114_rn	exon	105027100	105028101	2.11343698232279	-	.	gene_id "ENSRNOG00000011969"; transcript_id "ENSRNOG00000011969_tx_83"; exon_id "15_105027100_105028101_-"; exonnum "53"; txlen "7145";
15	ENSEMBL114_rn	exon	105027100	105028101	2.11343698232279	-	.	gene_id "ENSRNOG00000011969"; transcript_id "ENSRNOG00000011969_tx_84"; exon_id "15_105027100_105028101_-"; exonnum "54"; txlen "7223";
15	ENSEMBL114_rn	exon	105027100	105028101	1.36695008164036	-	.	gene_id "ENSRNOG00000011969"; transcript_id "ENSRNOG00000011969_tx_92"; exon_id "15_105027100_105028101_-"; exonnum "53"; txlen "7214";
15	ENSEMBL114_rn	exon	105027100	105028101	1.36695008164036	-	.	gene_id "ENSRNOG00000011969"; transcript_id "ENSRNOG00000011969_tx_93"; exon_id "15_105027100_105028101_-"; exonnum "54"; txlen "7292";
15	ensembl	transcript	105027100	105234978	0	-	.	gene_id "ENSRNOG00000011969"; gene_version "9"; transcript_id "ENSRNOT00000115819"; transcript_version "2"; gene_name "Dock9"; gene_source "ensembl"; gene_biotype "protein_coding"; transcript_name "Dock9-207"; transcript_source "ensembl"; transcript_biotype "protein_coding";
15	ensembl	transcript	105027100	105234978	0	-	.	gene_id "ENSRNOG00000011969"; gene_version "9"; transcript_id "ENSRNOT00000111187"; transcript_version "2"; gene_name "Dock9"; gene_source "ensembl"; gene_biotype "protein_coding"; transcript_name "Dock9-206"; transcript_source "ensembl"; transcript_biotype "protein_coding";
15	ensembl	stop_codon	105027979	105027981	0	-	0	gene_id "ENSRNOG00000011969"; gene_version "9"; transcript_id "ENSRNOT00000094084"; transcript_version "2"; exon_number "54"; gene_name "Dock9"; gene_source "ensembl"; gene_biotype "protein_coding"; transcript_name "Dock9-203"; transcript_source "ensembl"; transcript_biotype "protein_coding";
15	ensembl	stop_codon	105027979	105027981	0	-	0	gene_id "ENSRNOG00000011969"; gene_version "9"; transcript_id "ENSRNOT00000090572"; transcript_version "3"; exon_number "54"; gene_name "Dock9"; gene_source "ensembl"; gene_biotype "protein_coding"; transcript_name "Dock9-202"; transcript_source "ensembl"; transcript_biotype "protein_coding";
15	ensembl	stop_codon	105027979	105027981	0	-	0	gene_id "ENSRNOG00000011969"; gene_version "9"; transcript_id "ENSRNOT00000106361"; transcript_version "2"; exon_number "54"; gene_name "Dock9"; gene_source "ensembl"; gene_biotype "protein_coding"; transcript_name "Dock9-204"; transcript_source "ensembl"; transcript_biotype "protein_coding";
15	ensembl	stop_codon	105027979	105027981	0	-	0	gene_id "ENSRNOG00000011969"; gene_version "9"; transcript_id "ENSRNOT00000168134"; transcript_version "1"; exon_number "55"; gene_name "Dock9"; gene_source "ensembl"; gene_biotype "protein_coding"; transcript_name "Dock9-208"; transcript_source "ensembl"; transcript_biotype "protein_coding";
15	ensembl	stop_codon	105027979	105027981	0	-	0	gene_id "ENSRNOG00000011969"; gene_version "9"; transcript_id "ENSRNOT00000108924"; transcript_version "2"; exon_number "54"; gene_name "Dock9"; gene_source "ensembl"; gene_biotype "protein_coding"; transcript_name "Dock9-205"; transcript_source "ensembl"; transcript_biotype "protein_coding";
15	ensembl	stop_codon	105027979	105027981	0	-	0	gene_id "ENSRNOG00000011969"; gene_version "9"; transcript_id "ENSRNOT00000064705"; transcript_version "5"; exon_number "54"; gene_name "Dock9"; gene_source "ensembl"; gene_biotype "protein_coding"; transcript_name "Dock9-201"; transcript_source "ensembl"; transcript_biotype "protein_coding"; tag "Ensembl_canonical";
15	ensembl	CDS	105027982	105028101	0	-	0	gene_id "ENSRNOG00000011969"; gene_version "9"; transcript_id "ENSRNOT00000094084"; transcript_version "2"; exon_number "54"; gene_name "Dock9"; gene_source "ensembl"; gene_biotype "protein_coding"; transcript_name "Dock9-203"; transcript_source "ensembl"; transcript_biotype "protein_coding"; protein_id "ENSRNOP00000093617"; protein_version "2";
15	ensembl	CDS	105027982	105028101	0	-	0	gene_id "ENSRNOG00000011969"; gene_version "9"; transcript_id "ENSRNOT00000090572"; transcript_version "3"; exon_number "54"; gene_name "Dock9"; gene_source "ensembl"; gene_biotype "protein_coding"; transcript_name "Dock9-202"; transcript_source "ensembl"; transcript_biotype "protein_coding"; protein_id "ENSRNOP00000072256"; protein_version "2";
15	ensembl	CDS	105027982	105028101	0	-	0	gene_id "ENSRNOG00000011969"; gene_version "9"; transcript_id "ENSRNOT00000106361"; transcript_version "2"; exon_number "54"; gene_name "Dock9"; gene_source "ensembl"; gene_biotype "protein_coding"; transcript_name "Dock9-204"; transcript_source "ensembl"; transcript_biotype "protein_coding"; protein_id "ENSRNOP00000078091"; protein_version "2";
15	ensembl	CDS	105027982	105028101	0	-	0	gene_id "ENSRNOG00000011969"; gene_version "9"; transcript_id "ENSRNOT00000168134"; transcript_version "1"; exon_number "55"; gene_name "Dock9"; gene_source "ensembl"; gene_biotype "protein_coding"; transcript_name "Dock9-208"; transcript_source "ensembl"; transcript_biotype "protein_coding"; protein_id "ENSRNOP00000107857"; protein_version "1";
15	ensembl	CDS	105027982	105028101	0	-	0	gene_id "ENSRNOG00000011969"; gene_version "9"; transcript_id "ENSRNOT00000108924"; transcript_version "2"; exon_number "54"; gene_name "Dock9"; gene_source "ensembl"; gene_biotype "protein_coding"; transcript_name "Dock9-205"; transcript_source "ensembl"; transcript_biotype "protein_coding"; protein_id "ENSRNOP00000090448"; protein_version "2";
15	ensembl	CDS	105027982	105028101	0	-	0	gene_id "ENSRNOG00000011969"; gene_version "9"; transcript_id "ENSRNOT00000064705"; transcript_version "5"; exon_number "54"; gene_name "Dock9"; gene_source "ensembl"; gene_biotype "protein_coding"; transcript_name "Dock9-201"; transcript_source "ensembl"; transcript_biotype "protein_coding"; protein_id "ENSRNOP00000059221"; protein_version "4"; tag "Ensembl_canonical";
15	ensembl	stop_codon	105028101	105028101	0	-	1	gene_id "ENSRNOG00000011969"; gene_version "9"; transcript_id "ENSRNOT00000115819"; transcript_version "2"; exon_number "57"; gene_name "Dock9"; gene_source "ensembl"; gene_biotype "protein_coding"; transcript_name "Dock9-207"; transcript_source "ensembl"; transcript_biotype "protein_coding";
15	ensembl	stop_codon	105028101	105028101	0	-	1	gene_id "ENSRNOG00000011969"; gene_version "9"; transcript_id "ENSRNOT00000111187"; transcript_version "2"; exon_number "55"; gene_name "Dock9"; gene_source "ensembl"; gene_biotype "protein_coding"; transcript_name "Dock9-206"; transcript_source "ensembl"; transcript_biotype "protein_coding";
15	ensembl	stop_codon	105029065	105029066	0	-	0	gene_id "ENSRNOG00000011969"; gene_version "9"; transcript_id "ENSRNOT00000115819"; transcript_version "2"; exon_number "56"; gene_name "Dock9"; gene_source "ensembl"; gene_biotype "protein_coding"; transcript_name "Dock9-207"; transcript_source "ensembl"; transcript_biotype "protein_coding";
15	ensembl	stop_codon	105029065	105029066	0	-	0	gene_id "ENSRNOG00000011969"; gene_version "9"; transcript_id "ENSRNOT00000111187"; transcript_version "2"; exon_number "54"; gene_name "Dock9"; gene_source "ensembl"; gene_biotype "protein_coding"; transcript_name "Dock9-206"; transcript_source "ensembl"; transcript_biotype "protein_coding";
15	ensembl	exon	105029065	105029072	0	-	.	gene_id "ENSRNOG00000011969"; gene_version "9"; transcript_id "ENSRNOT00000115819"; transcript_version "2"; exon_number "56"; gene_name "Dock9"; gene_source "ensembl"; gene_biotype "protein_coding"; transcript_name "Dock9-207"; transcript_source "ensembl"; transcript_biotype "protein_coding"; exon_id "ENSRNOE00000800443"; exon_version "1";
15	ensembl	exon	105029065	105029072	0	-	.	gene_id "ENSRNOG00000011969"; gene_version "9"; transcript_id "ENSRNOT00000111187"; transcript_version "2"; exon_number "54"; gene_name "Dock9"; gene_source "ensembl"; gene_biotype "protein_coding"; transcript_name "Dock9-206"; transcript_source "ensembl"; transcript_biotype "protein_coding"; exon_id "ENSRNOE00000800443"; exon_version "1";
15	ensembl	CDS	105029067	105029072	0	-	0	gene_id "ENSRNOG00000011969"; gene_version "9"; transcript_id "ENSRNOT00000115819"; transcript_version "2"; exon_number "56"; gene_name "Dock9"; gene_source "ensembl"; gene_biotype "protein_coding"; transcript_name "Dock9-207"; transcript_source "ensembl"; transcript_biotype "protein_coding"; protein_id "ENSRNOP00000092524"; protein_version "2";
15	ensembl	CDS	105029067	105029072	0	-	0	gene_id "ENSRNOG00000011969"; gene_version "9"; transcript_id "ENSRNOT00000111187"; transcript_version "2"; exon_number "54"; gene_name "Dock9"; gene_source "ensembl"; gene_biotype "protein_coding"; transcript_name "Dock9-206"; transcript_source "ensembl"; transcript_biotype "protein_coding"; protein_id "ENSRNOP00000093790"; protein_version "1";
15	ensembl	exon	105031234	105031372	0	-	.	gene_id "ENSRNOG00000011969"; gene_version "9"; transcript_id "ENSRNOT00000094084"; transcript_version "2"; exon_number "53"; gene_name "Dock9"; gene_source "ensembl"; gene_biotype "protein_coding"; transcript_name "Dock9-203"; transcript_source "ensembl"; transcript_biotype "protein_coding"; exon_id "ENSRNOE00000472984"; exon_version "1";
15	ensembl	CDS	105031234	105031372	0	-	1	gene_id "ENSRNOG00000011969"; gene_version "9"; transcript_id "ENSRNOT00000094084"; transcript_version "2"; exon_number "53"; gene_name "Dock9"; gene_source "ensembl"; gene_biotype "protein_coding"; transcript_name "Dock9-203"; transcript_source "ensembl"; transcript_biotype "protein_coding"; protein_id "ENSRNOP00000093617"; protein_version "2";
15	ensembl	exon	105031234	105031372	0	-	.	gene_id "ENSRNOG00000011969"; gene_version "9"; transcript_id "ENSRNOT00000090572"; transcript_version "3"; exon_number "53"; gene_name "Dock9"; gene_source "ensembl"; gene_biotype "protein_coding"; transcript_name "Dock9-202"; transcript_source "ensembl"; transcript_biotype "protein_coding"; exon_id "ENSRNOE00000472984"; exon_version "1";
15	ensembl	CDS	105031234	105031372	0	-	1	gene_id "ENSRNOG00000011969"; gene_version "9"; transcript_id "ENSRNOT00000090572"; transcript_version "3"; exon_number "53"; gene_name "Dock9"; gene_source "ensembl"; gene_biotype "protein_coding"; transcript_name "Dock9-202"; transcript_source "ensembl"; transcript_biotype "protein_coding"; protein_id "ENSRNOP00000072256"; protein_version "2";
15	ensembl	exon	105031234	105031372	0	-	.	gene_id "ENSRNOG00000011969"; gene_version "9"; transcript_id "ENSRNOT00000106361"; transcript_version "2"; exon_number "53"; gene_name "Dock9"; gene_source "ensembl"; gene_biotype "protein_coding"; transcript_name "Dock9-204"; transcript_source "ensembl"; transcript_biotype "protein_coding"; exon_id "ENSRNOE00000472984"; exon_version "1";
15	ensembl	CDS	105031234	105031372	0	-	1	gene_id "ENSRNOG00000011969"; gene_version "9"; transcript_id "ENSRNOT00000106361"; transcript_version "2"; exon_number "53"; gene_name "Dock9"; gene_source "ensembl"; gene_biotype "protein_coding"; transcript_name "Dock9-204"; transcript_source "ensembl"; transcript_biotype "protein_coding"; protein_id "ENSRNOP00000078091"; protein_version "2";
15	ensembl	exon	105031234	105031372	0	-	.	gene_id "ENSRNOG00000011969"; gene_version "9"; transcript_id "ENSRNOT00000168134"; transcript_version "1"; exon_number "54"; gene_name "Dock9"; gene_source "ensembl"; gene_biotype "protein_coding"; transcript_name "Dock9-208"; transcript_source "ensembl"; transcript_biotype "protein_coding"; exon_id "ENSRNOE00000472984"; exon_version "1";
15	ensembl	CDS	105031234	105031372	0	-	1	gene_id "ENSRNOG00000011969"; gene_version "9"; transcript_id "ENSRNOT00000168134"; transcript_version "1"; exon_number "54"; gene_name "Dock9"; gene_source "ensembl"; gene_biotype "protein_coding"; transcript_name "Dock9-208"; transcript_source "ensembl"; transcript_biotype "protein_coding"; protein_id "ENSRNOP00000107857"; protein_version "1";
15	ensembl	exon	105031234	105031372	0	-	.	gene_id "ENSRNOG00000011969"; gene_version "9"; transcript_id "ENSRNOT00000115819"; transcript_version "2"; exon_number "55"; gene_name "Dock9"; gene_source "ensembl"; gene_biotype "protein_coding"; transcript_name "Dock9-207"; transcript_source "ensembl"; transcript_biotype "protein_coding"; exon_id "ENSRNOE00000472984"; exon_version "1";
15	ensembl	CDS	105031234	105031372	0	-	1	gene_id "ENSRNOG00000011969"; gene_version "9"; transcript_id "ENSRNOT00000115819"; transcript_version "2"; exon_number "55"; gene_name "Dock9"; gene_source "ensembl"; gene_biotype "protein_coding"; transcript_name "Dock9-207"; transcript_source "ensembl"; transcript_biotype "protein_coding"; protein_id "ENSRNOP00000092524"; protein_version "2";
15	ensembl	exon	105031234	105031372	0	-	.	gene_id "ENSRNOG00000011969"; gene_version "9"; transcript_id "ENSRNOT00000111187"; transcript_version "2"; exon_number "53"; gene_name "Dock9"; gene_source "ensembl"; gene_biotype "protein_coding"; transcript_name "Dock9-206"; transcript_source "ensembl"; transcript_biotype "protein_coding"; exon_id "ENSRNOE00000472984"; exon_version "1";
15	ensembl	CDS	105031234	105031372	0	-	1	gene_id "ENSRNOG00000011969"; gene_version "9"; transcript_id "ENSRNOT00000111187"; transcript_version "2"; exon_number "53"; gene_name "Dock9"; gene_source "ensembl"; gene_biotype "protein_coding"; transcript_name "Dock9-206"; transcript_source "ensembl"; transcript_biotype "protein_coding"; protein_id "ENSRNOP00000093790"; protein_version "1";
15	ensembl	exon	105031234	105031372	0	-	.	gene_id "ENSRNOG00000011969"; gene_version "9"; transcript_id "ENSRNOT00000108924"; transcript_version "2"; exon_number "53"; gene_name "Dock9"; gene_source "ensembl"; gene_biotype "protein_coding"; transcript_name "Dock9-205"; transcript_source "ensembl"; transcript_biotype "protein_coding"; exon_id "ENSRNOE00000472984"; exon_version "1";
15	ensembl	CDS	105031234	105031372	0	-	1	gene_id "ENSRNOG00000011969"; gene_version "9"; transcript_id "ENSRNOT00000108924"; transcript_version "2"; exon_number "53"; gene_name "Dock9"; gene_source "ensembl"; gene_biotype "protein_coding"; transcript_name "Dock9-205"; transcript_source "ensembl"; transcript_biotype "protein_coding"; protein_id "ENSRNOP00000090448"; protein_version "2";
15	ensembl	exon	105031234	105031372	0	-	.	gene_id "ENSRNOG00000011969"; gene_version "9"; transcript_id "ENSRNOT00000064705"; transcript_version "5"; exon_number "53"; gene_name "Dock9"; gene_source "ensembl"; gene_biotype "protein_coding"; transcript_name "Dock9-201"; transcript_source "ensembl"; transcript_biotype "protein_coding"; exon_id "ENSRNOE00000472984"; exon_version "1"; tag "Ensembl_canonical";
15	ensembl	CDS	105031234	105031372	0	-	1	gene_id "ENSRNOG00000011969"; gene_version "9"; transcript_id "ENSRNOT00000064705"; transcript_version "5"; exon_number "53"; gene_name "Dock9"; gene_source "ensembl"; gene_biotype "protein_coding"; transcript_name "Dock9-201"; transcript_source "ensembl"; transcript_biotype "protein_coding"; protein_id "ENSRNOP00000059221"; protein_version "4"; tag "Ensembl_canonical";
15	ENSEMBL114_rn	exon	105031234	105031372	0.601077973921474	-	.	gene_id "ENSRNOG00000011969"; transcript_id "ENSRNOG00000011969_tx_100"; exon_id "15_105031234_105031372_-"; exonnum "55"; txlen "7435";
15	ENSEMBL114_rn	exon	105031234	105031372	0.601077973921474	-	.	gene_id "ENSRNOG00000011969"; transcript_id "ENSRNOG00000011969_tx_101"; exon_id "15_105031234_105031372_-"; exonnum "55"; txlen "7504";
15	ENSEMBL114_rn	exon	105031234	105031372	17.3646108687275	-	.	gene_id "ENSRNOG00000011969"; transcript_id "ENSRNOG00000011969_tx_18"; exon_id "15_105031234_105031372_-"; exonnum "16"; txlen "4296";
15	ENSEMBL114_rn	exon	105031234	105031372	16.058354813547	-	.	gene_id "ENSRNOG00000011969"; transcript_id "ENSRNOG00000011969_tx_19"; exon_id "15_105031234_105031372_-"; exonnum "17"; txlen "4374";
15	ENSEMBL114_rn	exon	105031234	105031372	8.57073841914926	-	.	gene_id "ENSRNOG00000011969"; transcript_id "ENSRNOG00000011969_tx_34"; exon_id "15_105031234_105031372_-"; exonnum "17"; txlen "4332";
15	ENSEMBL114_rn	exon	105031234	105031372	5.86500192011387	-	.	gene_id "ENSRNOG00000011969"; transcript_id "ENSRNOG00000011969_tx_41"; exon_id "15_105031234_105031372_-"; exonnum "18"; txlen "4410";
15	ENSEMBL114_rn	exon	105031234	105031372	33.8748663384569	-	.	gene_id "ENSRNOG00000011969"; transcript_id "ENSRNOG00000011969_tx_5"; exon_id "15_105031234_105031372_-"; exonnum "3"; txlen "1333";
15	ENSEMBL114_rn	exon	105031234	105031372	2.21568577770904	-	.	gene_id "ENSRNOG00000011969"; transcript_id "ENSRNOG00000011969_tx_77"; exon_id "15_105031234_105031372_-"; exonnum "52"; txlen "7121";
15	ENSEMBL114_rn	exon	105031234	105031372	2.21568577770904	-	.	gene_id "ENSRNOG00000011969"; transcript_id "ENSRNOG00000011969_tx_78"; exon_id "15_105031234_105031372_-"; exonnum "53"; txlen "7199";
15	ENSEMBL114_rn	exon	105031234	105031372	2.11343698232279	-	.	gene_id "ENSRNOG00000011969"; transcript_id "ENSRNOG00000011969_tx_83"; exon_id "15_105031234_105031372_-"; exonnum "52"; txlen "7145";
15	ENSEMBL114_rn	exon	105031234	105031372	2.11343698232279	-	.	gene_id "ENSRNOG00000011969"; transcript_id "ENSRNOG00000011969_tx_84"; exon_id "15_105031234_105031372_-"; exonnum "53"; txlen "7223";
15	ENSEMBL114_rn	exon	105031234	105031372	1.36695008164036	-	.	gene_id "ENSRNOG00000011969"; transcript_id "ENSRNOG00000011969_tx_92"; exon_id "15_105031234_105031372_-"; exonnum "52"; txlen "7214";
15	ENSEMBL114_rn	exon	105031234	105031372	1.36695008164036	-	.	gene_id "ENSRNOG00000011969"; transcript_id "ENSRNOG00000011969_tx_93"; exon_id "15_105031234_105031372_-"; exonnum "53"; txlen "7292";
15	ensembl	exon	105031777	105031877	0	-	.	gene_id "ENSRNOG00000011969"; gene_version "9"; transcript_id "ENSRNOT00000094084"; transcript_version "2"; exon_number "52"; gene_name "Dock9"; gene_source "ensembl"; gene_biotype "protein_coding"; transcript_name "Dock9-203"; transcript_source "ensembl"; transcript_biotype "protein_coding"; exon_id "ENSRNOE00000486175"; exon_version "1";
15	ensembl	CDS	105031777	105031877	0	-	0	gene_id "ENSRNOG00000011969"; gene_version "9"; transcript_id "ENSRNOT00000094084"; transcript_version "2"; exon_number "52"; gene_name "Dock9"; gene_source "ensembl"; gene_biotype "protein_coding"; transcript_name "Dock9-203"; transcript_source "ensembl"; transcript_biotype "protein_coding"; protein_id "ENSRNOP00000093617"; protein_version "2";
15	ensembl	exon	105031777	105031877	0	-	.	gene_id "ENSRNOG00000011969"; gene_version "9"; transcript_id "ENSRNOT00000090572"; transcript_version "3"; exon_number "52"; gene_name "Dock9"; gene_source "ensembl"; gene_biotype "protein_coding"; transcript_name "Dock9-202"; transcript_source "ensembl"; transcript_biotype "protein_coding"; exon_id "ENSRNOE00000486175"; exon_version "1";
15	ensembl	CDS	105031777	105031877	0	-	0	gene_id "ENSRNOG00000011969"; gene_version "9"; transcript_id "ENSRNOT00000090572"; transcript_version "3"; exon_number "52"; gene_name "Dock9"; gene_source "ensembl"; gene_biotype "protein_coding"; transcript_name "Dock9-202"; transcript_source "ensembl"; transcript_biotype "protein_coding"; protein_id "ENSRNOP00000072256"; protein_version "2";
15	ensembl	exon	105031777	105031877	0	-	.	gene_id "ENSRNOG00000011969"; gene_version "9"; transcript_id "ENSRNOT00000106361"; transcript_version "2"; exon_number "52"; gene_name "Dock9"; gene_source "ensembl"; gene_biotype "protein_coding"; transcript_name "Dock9-204"; transcript_source "ensembl"; transcript_biotype "protein_coding"; exon_id "ENSRNOE00000486175"; exon_version "1";
15	ensembl	CDS	105031777	105031877	0	-	0	gene_id "ENSRNOG00000011969"; gene_version "9"; transcript_id "ENSRNOT00000106361"; transcript_version "2"; exon_number "52"; gene_name "Dock9"; gene_source "ensembl"; gene_biotype "protein_coding"; transcript_name "Dock9-204"; transcript_source "ensembl"; transcript_biotype "protein_coding"; protein_id "ENSRNOP00000078091"; protein_version "2";
15	ensembl	exon	105031777	105031877	0	-	.	gene_id "ENSRNOG00000011969"; gene_version "9"; transcript_id "ENSRNOT00000168134"; transcript_version "1"; exon_number "53"; gene_name "Dock9"; gene_source "ensembl"; gene_biotype "protein_coding"; transcript_name "Dock9-208"; transcript_source "ensembl"; transcript_biotype "protein_coding"; exon_id "ENSRNOE00000486175"; exon_version "1";
15	ensembl	CDS	105031777	105031877	0	-	0	gene_id "ENSRNOG00000011969"; gene_version "9"; transcript_id "ENSRNOT00000168134"; transcript_version "1"; exon_number "53"; gene_name "Dock9"; gene_source "ensembl"; gene_biotype "protein_coding"; transcript_name "Dock9-208"; transcript_source "ensembl"; transcript_biotype "protein_coding"; protein_id "ENSRNOP00000107857"; protein_version "1";
15	ensembl	exon	105031777	105031877	0	-	.	gene_id "ENSRNOG00000011969"; gene_version "9"; transcript_id "ENSRNOT00000115819"; transcript_version "2"; exon_number "54"; gene_name "Dock9"; gene_source "ensembl"; gene_biotype "protein_coding"; transcript_name "Dock9-207"; transcript_source "ensembl"; transcript_biotype "protein_coding"; exon_id "ENSRNOE00000486175"; exon_version "1";
15	ensembl	CDS	105031777	105031877	0	-	0	gene_id "ENSRNOG00000011969"; gene_version "9"; transcript_id "ENSRNOT00000115819"; transcript_version "2"; exon_number "54"; gene_name "Dock9"; gene_source "ensembl"; gene_biotype "protein_coding"; transcript_name "Dock9-207"; transcript_source "ensembl"; transcript_biotype "protein_coding"; protein_id "ENSRNOP00000092524"; protein_version "2";
15	ensembl	exon	105031777	105031877	0	-	.	gene_id "ENSRNOG00000011969"; gene_version "9"; transcript_id "ENSRNOT00000111187"; transcript_version "2"; exon_number "52"; gene_name "Dock9"; gene_source "ensembl"; gene_biotype "protein_coding"; transcript_name "Dock9-206"; transcript_source "ensembl"; transcript_biotype "protein_coding"; exon_id "ENSRNOE00000486175"; exon_version "1";
15	ensembl	CDS	105031777	105031877	0	-	0	gene_id "ENSRNOG00000011969"; gene_version "9"; transcript_id "ENSRNOT00000111187"; transcript_version "2"; exon_number "52"; gene_name "Dock9"; gene_source "ensembl"; gene_biotype "protein_coding"; transcript_name "Dock9-206"; transcript_source "ensembl"; transcript_biotype "protein_coding"; protein_id "ENSRNOP00000093790"; protein_version "1";
15	ensembl	exon	105031777	105031877	0	-	.	gene_id "ENSRNOG00000011969"; gene_version "9"; transcript_id "ENSRNOT00000108924"; transcript_version "2"; exon_number "52"; gene_name "Dock9"; gene_source "ensembl"; gene_biotype "protein_coding"; transcript_name "Dock9-205"; transcript_source "ensembl"; transcript_biotype "protein_coding"; exon_id "ENSRNOE00000486175"; exon_version "1";
15	ensembl	CDS	105031777	105031877	0	-	0	gene_id "ENSRNOG00000011969"; gene_version "9"; transcript_id "ENSRNOT00000108924"; transcript_version "2"; exon_number "52"; gene_name "Dock9"; gene_source "ensembl"; gene_biotype "protein_coding"; transcript_name "Dock9-205"; transcript_source "ensembl"; transcript_biotype "protein_coding"; protein_id "ENSRNOP00000090448"; protein_version "2";
15	ensembl	exon	105031777	105031877	0	-	.	gene_id "ENSRNOG00000011969"; gene_version "9"; transcript_id "ENSRNOT00000064705"; transcript_version "5"; exon_number "52"; gene_name "Dock9"; gene_source "ensembl"; gene_biotype "protein_coding"; transcript_name "Dock9-201"; transcript_source "ensembl"; transcript_biotype "protein_coding"; exon_id "ENSRNOE00000486175"; exon_version "1"; tag "Ensembl_canonical";
15	ensembl	CDS	105031777	105031877	0	-	0	gene_id "ENSRNOG00000011969"; gene_version "9"; transcript_id "ENSRNOT00000064705"; transcript_version "5"; exon_number "52"; gene_name "Dock9"; gene_source "ensembl"; gene_biotype "protein_coding"; transcript_name "Dock9-201"; transcript_source "ensembl"; transcript_biotype "protein_coding"; protein_id "ENSRNOP00000059221"; protein_version "4"; tag "Ensembl_canonical";
15	ENSEMBL114_rn	exon	105031777	105031877	0.601077973921474	-	.	gene_id "ENSRNOG00000011969"; transcript_id "ENSRNOG00000011969_tx_100"; exon_id "15_105031777_105031877_-"; exonnum "54"; txlen "7435";
15	ENSEMBL114_rn	exon	105031777	105031877	0.601077973921474	-	.	gene_id "ENSRNOG00000011969"; transcript_id "ENSRNOG00000011969_tx_101"; exon_id "15_105031777_105031877_-"; exonnum "54"; txlen "7504";
15	ENSEMBL114_rn	exon	105031777	105031877	17.3646108687275	-	.	gene_id "ENSRNOG00000011969"; transcript_id "ENSRNOG00000011969_tx_18"; exon_id "15_105031777_105031877_-"; exonnum "15"; txlen "4296";
15	ENSEMBL114_rn	exon	105031777	105031877	16.058354813547	-	.	gene_id "ENSRNOG00000011969"; transcript_id "ENSRNOG00000011969_tx_19"; exon_id "15_105031777_105031877_-"; exonnum "16"; txlen "4374";
15	ENSEMBL114_rn	exon	105031777	105031877	8.57073841914926	-	.	gene_id "ENSRNOG00000011969"; transcript_id "ENSRNOG00000011969_tx_34"; exon_id "15_105031777_105031877_-"; exonnum "16"; txlen "4332";
15	ENSEMBL114_rn	exon	105031777	105031877	5.86500192011387	-	.	gene_id "ENSRNOG00000011969"; transcript_id "ENSRNOG00000011969_tx_41"; exon_id "15_105031777_105031877_-"; exonnum "17"; txlen "4410";
15	ENSEMBL114_rn	exon	105031777	105031877	33.8748663384569	-	.	gene_id "ENSRNOG00000011969"; transcript_id "ENSRNOG00000011969_tx_5"; exon_id "15_105031777_105031877_-"; exonnum "2"; txlen "1333";
15	ENSEMBL114_rn	exon	105031777	105031877	2.21568577770904	-	.	gene_id "ENSRNOG00000011969"; transcript_id "ENSRNOG00000011969_tx_77"; exon_id "15_105031777_105031877_-"; exonnum "51"; txlen "7121";
15	ENSEMBL114_rn	exon	105031777	105031877	2.21568577770904	-	.	gene_id "ENSRNOG00000011969"; transcript_id "ENSRNOG00000011969_tx_78"; exon_id "15_105031777_105031877_-"; exonnum "52"; txlen "7199";
15	ENSEMBL114_rn	exon	105031777	105031877	2.11343698232279	-	.	gene_id "ENSRNOG00000011969"; transcript_id "ENSRNOG00000011969_tx_83"; exon_id "15_105031777_105031877_-"; exonnum "51"; txlen "7145";
15	ENSEMBL114_rn	exon	105031777	105031877	2.11343698232279	-	.	gene_id "ENSRNOG00000011969"; transcript_id "ENSRNOG00000011969_tx_84"; exon_id "15_105031777_105031877_-"; exonnum "52"; txlen "7223";
15	ENSEMBL114_rn	exon	105031777	105031877	1.36695008164036	-	.	gene_id "ENSRNOG00000011969"; transcript_id "ENSRNOG00000011969_tx_92"; exon_id "15_105031777_105031877_-"; exonnum "51"; txlen "7214";
15	ENSEMBL114_rn	exon	105031777	105031877	1.36695008164036	-	.	gene_id "ENSRNOG00000011969"; transcript_id "ENSRNOG00000011969_tx_93"; exon_id "15_105031777_105031877_-"; exonnum "52"; txlen "7292";
15	sraer114_ss	exon	105032151	105032241	33.8748663384569	-	.	gene_id "ENSRNOG00000011969"; transcript_id "ENSRNOG00000011969_tx_5"; exon_id "15_105032151_105032241_-"; exonnum "1"; txlen "1333";
15	ensembl	exon	105035414	105035604	0	-	.	gene_id "ENSRNOG00000011969"; gene_version "9"; transcript_id "ENSRNOT00000094084"; transcript_version "2"; exon_number "51"; gene_name "Dock9"; gene_source "ensembl"; gene_biotype "protein_coding"; transcript_name "Dock9-203"; transcript_source "ensembl"; transcript_biotype "protein_coding"; exon_id "ENSRNOE00000511509"; exon_version "1";
15	ensembl	CDS	105035414	105035604	0	-	2	gene_id "ENSRNOG00000011969"; gene_version "9"; transcript_id "ENSRNOT00000094084"; transcript_version "2"; exon_number "51"; gene_name "Dock9"; gene_source "ensembl"; gene_biotype "protein_coding"; transcript_name "Dock9-203"; transcript_source "ensembl"; transcript_biotype "protein_coding"; protein_id "ENSRNOP00000093617"; protein_version "2";
15	ensembl	exon	105035414	105035604	0	-	.	gene_id "ENSRNOG00000011969"; gene_version "9"; transcript_id "ENSRNOT00000090572"; transcript_version "3"; exon_number "51"; gene_name "Dock9"; gene_source "ensembl"; gene_biotype "protein_coding"; transcript_name "Dock9-202"; transcript_source "ensembl"; transcript_biotype "protein_coding"; exon_id "ENSRNOE00000511509"; exon_version "1";
15	ensembl	CDS	105035414	105035604	0	-	2	gene_id "ENSRNOG00000011969"; gene_version "9"; transcript_id "ENSRNOT00000090572"; transcript_version "3"; exon_number "51"; gene_name "Dock9"; gene_source "ensembl"; gene_biotype "protein_coding"; transcript_name "Dock9-202"; transcript_source "ensembl"; transcript_biotype "protein_coding"; protein_id "ENSRNOP00000072256"; protein_version "2";
15	ensembl	exon	105035414	105035604	0	-	.	gene_id "ENSRNOG00000011969"; gene_version "9"; transcript_id "ENSRNOT00000106361"; transcript_version "2"; exon_number "51"; gene_name "Dock9"; gene_source "ensembl"; gene_biotype "protein_coding"; transcript_name "Dock9-204"; transcript_source "ensembl"; transcript_biotype "protein_coding"; exon_id "ENSRNOE00000511509"; exon_version "1";
15	ensembl	CDS	105035414	105035604	0	-	2	gene_id "ENSRNOG00000011969"; gene_version "9"; transcript_id "ENSRNOT00000106361"; transcript_version "2"; exon_number "51"; gene_name "Dock9"; gene_source "ensembl"; gene_biotype "protein_coding"; transcript_name "Dock9-204"; transcript_source "ensembl"; transcript_biotype "protein_coding"; protein_id "ENSRNOP00000078091"; protein_version "2";
15	ensembl	exon	105035414	105035604	0	-	.	gene_id "ENSRNOG00000011969"; gene_version "9"; transcript_id "ENSRNOT00000168134"; transcript_version "1"; exon_number "52"; gene_name "Dock9"; gene_source "ensembl"; gene_biotype "protein_coding"; transcript_name "Dock9-208"; transcript_source "ensembl"; transcript_biotype "protein_coding"; exon_id "ENSRNOE00000511509"; exon_version "1";
15	ensembl	CDS	105035414	105035604	0	-	2	gene_id "ENSRNOG00000011969"; gene_version "9"; transcript_id "ENSRNOT00000168134"; transcript_version "1"; exon_number "52"; gene_name "Dock9"; gene_source "ensembl"; gene_biotype "protein_coding"; transcript_name "Dock9-208"; transcript_source "ensembl"; transcript_biotype "protein_coding"; protein_id "ENSRNOP00000107857"; protein_version "1";
15	ensembl	exon	105035414	105035604	0	-	.	gene_id "ENSRNOG00000011969"; gene_version "9"; transcript_id "ENSRNOT00000115819"; transcript_version "2"; exon_number "53"; gene_name "Dock9"; gene_source "ensembl"; gene_biotype "protein_coding"; transcript_name "Dock9-207"; transcript_source "ensembl"; transcript_biotype "protein_coding"; exon_id "ENSRNOE00000511509"; exon_version "1";
15	ensembl	CDS	105035414	105035604	0	-	2	gene_id "ENSRNOG00000011969"; gene_version "9"; transcript_id "ENSRNOT00000115819"; transcript_version "2"; exon_number "53"; gene_name "Dock9"; gene_source "ensembl"; gene_biotype "protein_coding"; transcript_name "Dock9-207"; transcript_source "ensembl"; transcript_biotype "protein_coding"; protein_id "ENSRNOP00000092524"; protein_version "2";
15	ensembl	exon	105035414	105035604	0	-	.	gene_id "ENSRNOG00000011969"; gene_version "9"; transcript_id "ENSRNOT00000111187"; transcript_version "2"; exon_number "51"; gene_name "Dock9"; gene_source "ensembl"; gene_biotype "protein_coding"; transcript_name "Dock9-206"; transcript_source "ensembl"; transcript_biotype "protein_coding"; exon_id "ENSRNOE00000511509"; exon_version "1";
15	ensembl	CDS	105035414	105035604	0	-	2	gene_id "ENSRNOG00000011969"; gene_version "9"; transcript_id "ENSRNOT00000111187"; transcript_version "2"; exon_number "51"; gene_name "Dock9"; gene_source "ensembl"; gene_biotype "protein_coding"; transcript_name "Dock9-206"; transcript_source "ensembl"; transcript_biotype "protein_coding"; protein_id "ENSRNOP00000093790"; protein_version "1";
15	ensembl	exon	105035414	105035604	0	-	.	gene_id "ENSRNOG00000011969"; gene_version "9"; transcript_id "ENSRNOT00000108924"; transcript_version "2"; exon_number "51"; gene_name "Dock9"; gene_source "ensembl"; gene_biotype "protein_coding"; transcript_name "Dock9-205"; transcript_source "ensembl"; transcript_biotype "protein_coding"; exon_id "ENSRNOE00000511509"; exon_version "1";
15	ensembl	CDS	105035414	105035604	0	-	2	gene_id "ENSRNOG00000011969"; gene_version "9"; transcript_id "ENSRNOT00000108924"; transcript_version "2"; exon_number "51"; gene_name "Dock9"; gene_source "ensembl"; gene_biotype "protein_coding"; transcript_name "Dock9-205"; transcript_source "ensembl"; transcript_biotype "protein_coding"; protein_id "ENSRNOP00000090448"; protein_version "2";
15	ensembl	exon	105035414	105035604	0	-	.	gene_id "ENSRNOG00000011969"; gene_version "9"; transcript_id "ENSRNOT00000064705"; transcript_version "5"; exon_number "51"; gene_name "Dock9"; gene_source "ensembl"; gene_biotype "protein_coding"; transcript_name "Dock9-201"; transcript_source "ensembl"; transcript_biotype "protein_coding"; exon_id "ENSRNOE00000511509"; exon_version "1"; tag "Ensembl_canonical";
15	ensembl	CDS	105035414	105035604	0	-	2	gene_id "ENSRNOG00000011969"; gene_version "9"; transcript_id "ENSRNOT00000064705"; transcript_version "5"; exon_number "51"; gene_name "Dock9"; gene_source "ensembl"; gene_biotype "protein_coding"; transcript_name "Dock9-201"; transcript_source "ensembl"; transcript_biotype "protein_coding"; protein_id "ENSRNOP00000059221"; protein_version "4"; tag "Ensembl_canonical";
15	ENSEMBL114_rn	exon	105035414	105035604	0.601077973921474	-	.	gene_id "ENSRNOG00000011969"; transcript_id "ENSRNOG00000011969_tx_100"; exon_id "15_105035414_105035604_-"; exonnum "53"; txlen "7435";
15	ENSEMBL114_rn	exon	105035414	105035604	0.601077973921474	-	.	gene_id "ENSRNOG00000011969"; transcript_id "ENSRNOG00000011969_tx_101"; exon_id "15_105035414_105035604_-"; exonnum "53"; txlen "7504";
15	ENSEMBL114_rn	exon	105035414	105035604	17.3646108687275	-	.	gene_id "ENSRNOG00000011969"; transcript_id "ENSRNOG00000011969_tx_18"; exon_id "15_105035414_105035604_-"; exonnum "14"; txlen "4296";
15	ENSEMBL114_rn	exon	105035414	105035604	16.058354813547	-	.	gene_id "ENSRNOG00000011969"; transcript_id "ENSRNOG00000011969_tx_19"; exon_id "15_105035414_105035604_-"; exonnum "15"; txlen "4374";
15	ENSEMBL114_rn	exon	105035414	105035604	8.57073841914926	-	.	gene_id "ENSRNOG00000011969"; transcript_id "ENSRNOG00000011969_tx_34"; exon_id "15_105035414_105035604_-"; exonnum "15"; txlen "4332";
15	ENSEMBL114_rn	exon	105035414	105035604	5.86500192011387	-	.	gene_id "ENSRNOG00000011969"; transcript_id "ENSRNOG00000011969_tx_41"; exon_id "15_105035414_105035604_-"; exonnum "16"; txlen "4410";
15	ENSEMBL114_rn	exon	105035414	105035604	2.21568577770904	-	.	gene_id "ENSRNOG00000011969"; transcript_id "ENSRNOG00000011969_tx_77"; exon_id "15_105035414_105035604_-"; exonnum "50"; txlen "7121";
15	ENSEMBL114_rn	exon	105035414	105035604	2.21568577770904	-	.	gene_id "ENSRNOG00000011969"; transcript_id "ENSRNOG00000011969_tx_78"; exon_id "15_105035414_105035604_-"; exonnum "51"; txlen "7199";
15	ENSEMBL114_rn	exon	105035414	105035604	2.11343698232279	-	.	gene_id "ENSRNOG00000011969"; transcript_id "ENSRNOG00000011969_tx_83"; exon_id "15_105035414_105035604_-"; exonnum "50"; txlen "7145";
15	ENSEMBL114_rn	exon	105035414	105035604	2.11343698232279	-	.	gene_id "ENSRNOG00000011969"; transcript_id "ENSRNOG00000011969_tx_84"; exon_id "15_105035414_105035604_-"; exonnum "51"; txlen "7223";
15	ENSEMBL114_rn	exon	105035414	105035604	1.36695008164036	-	.	gene_id "ENSRNOG00000011969"; transcript_id "ENSRNOG00000011969_tx_92"; exon_id "15_105035414_105035604_-"; exonnum "50"; txlen "7214";
15	ENSEMBL114_rn	exon	105035414	105035604	1.36695008164036	-	.	gene_id "ENSRNOG00000011969"; transcript_id "ENSRNOG00000011969_tx_93"; exon_id "15_105035414_105035604_-"; exonnum "51"; txlen "7292";
15	ensembl	exon	105046980	105047190	0	-	.	gene_id "ENSRNOG00000011969"; gene_version "9"; transcript_id "ENSRNOT00000094084"; transcript_version "2"; exon_number "50"; gene_name "Dock9"; gene_source "ensembl"; gene_biotype "protein_coding"; transcript_name "Dock9-203"; transcript_source "ensembl"; transcript_biotype "protein_coding"; exon_id "ENSRNOE00000490364"; exon_version "1";
15	ensembl	CDS	105046980	105047190	0	-	0	gene_id "ENSRNOG00000011969"; gene_version "9"; transcript_id "ENSRNOT00000094084"; transcript_version "2"; exon_number "50"; gene_name "Dock9"; gene_source "ensembl"; gene_biotype "protein_coding"; transcript_name "Dock9-203"; transcript_source "ensembl"; transcript_biotype "protein_coding"; protein_id "ENSRNOP00000093617"; protein_version "2";
15	ensembl	exon	105046980	105047190	0	-	.	gene_id "ENSRNOG00000011969"; gene_version "9"; transcript_id "ENSRNOT00000090572"; transcript_version "3"; exon_number "50"; gene_name "Dock9"; gene_source "ensembl"; gene_biotype "protein_coding"; transcript_name "Dock9-202"; transcript_source "ensembl"; transcript_biotype "protein_coding"; exon_id "ENSRNOE00000490364"; exon_version "1";
15	ensembl	CDS	105046980	105047190	0	-	0	gene_id "ENSRNOG00000011969"; gene_version "9"; transcript_id "ENSRNOT00000090572"; transcript_version "3"; exon_number "50"; gene_name "Dock9"; gene_source "ensembl"; gene_biotype "protein_coding"; transcript_name "Dock9-202"; transcript_source "ensembl"; transcript_biotype "protein_coding"; protein_id "ENSRNOP00000072256"; protein_version "2";
15	ensembl	exon	105046980	105047190	0	-	.	gene_id "ENSRNOG00000011969"; gene_version "9"; transcript_id "ENSRNOT00000106361"; transcript_version "2"; exon_number "50"; gene_name "Dock9"; gene_source "ensembl"; gene_biotype "protein_coding"; transcript_name "Dock9-204"; transcript_source "ensembl"; transcript_biotype "protein_coding"; exon_id "ENSRNOE00000490364"; exon_version "1";
15	ensembl	CDS	105046980	105047190	0	-	0	gene_id "ENSRNOG00000011969"; gene_version "9"; transcript_id "ENSRNOT00000106361"; transcript_version "2"; exon_number "50"; gene_name "Dock9"; gene_source "ensembl"; gene_biotype "protein_coding"; transcript_name "Dock9-204"; transcript_source "ensembl"; transcript_biotype "protein_coding"; protein_id "ENSRNOP00000078091"; protein_version "2";
15	ensembl	exon	105046980	105047190	0	-	.	gene_id "ENSRNOG00000011969"; gene_version "9"; transcript_id "ENSRNOT00000168134"; transcript_version "1"; exon_number "51"; gene_name "Dock9"; gene_source "ensembl"; gene_biotype "protein_coding"; transcript_name "Dock9-208"; transcript_source "ensembl"; transcript_biotype "protein_coding"; exon_id "ENSRNOE00000490364"; exon_version "1";
15	ensembl	CDS	105046980	105047190	0	-	0	gene_id "ENSRNOG00000011969"; gene_version "9"; transcript_id "ENSRNOT00000168134"; transcript_version "1"; exon_number "51"; gene_name "Dock9"; gene_source "ensembl"; gene_biotype "protein_coding"; transcript_name "Dock9-208"; transcript_source "ensembl"; transcript_biotype "protein_coding"; protein_id "ENSRNOP00000107857"; protein_version "1";
15	ensembl	exon	105046980	105047190	0	-	.	gene_id "ENSRNOG00000011969"; gene_version "9"; transcript_id "ENSRNOT00000115819"; transcript_version "2"; exon_number "52"; gene_name "Dock9"; gene_source "ensembl"; gene_biotype "protein_coding"; transcript_name "Dock9-207"; transcript_source "ensembl"; transcript_biotype "protein_coding"; exon_id "ENSRNOE00000490364"; exon_version "1";
15	ensembl	CDS	105046980	105047190	0	-	0	gene_id "ENSRNOG00000011969"; gene_version "9"; transcript_id "ENSRNOT00000115819"; transcript_version "2"; exon_number "52"; gene_name "Dock9"; gene_source "ensembl"; gene_biotype "protein_coding"; transcript_name "Dock9-207"; transcript_source "ensembl"; transcript_biotype "protein_coding"; protein_id "ENSRNOP00000092524"; protein_version "2";
15	ensembl	exon	105046980	105047190	0	-	.	gene_id "ENSRNOG00000011969"; gene_version "9"; transcript_id "ENSRNOT00000111187"; transcript_version "2"; exon_number "50"; gene_name "Dock9"; gene_source "ensembl"; gene_biotype "protein_coding"; transcript_name "Dock9-206"; transcript_source "ensembl"; transcript_biotype "protein_coding"; exon_id "ENSRNOE00000490364"; exon_version "1";
15	ensembl	CDS	105046980	105047190	0	-	0	gene_id "ENSRNOG00000011969"; gene_version "9"; transcript_id "ENSRNOT00000111187"; transcript_version "2"; exon_number "50"; gene_name "Dock9"; gene_source "ensembl"; gene_biotype "protein_coding"; transcript_name "Dock9-206"; transcript_source "ensembl"; transcript_biotype "protein_coding"; protein_id "ENSRNOP00000093790"; protein_version "1";
15	ensembl	exon	105046980	105047190	0	-	.	gene_id "ENSRNOG00000011969"; gene_version "9"; transcript_id "ENSRNOT00000108924"; transcript_version "2"; exon_number "50"; gene_name "Dock9"; gene_source "ensembl"; gene_biotype "protein_coding"; transcript_name "Dock9-205"; transcript_source "ensembl"; transcript_biotype "protein_coding"; exon_id "ENSRNOE00000490364"; exon_version "1";
15	ensembl	CDS	105046980	105047190	0	-	0	gene_id "ENSRNOG00000011969"; gene_version "9"; transcript_id "ENSRNOT00000108924"; transcript_version "2"; exon_number "50"; gene_name "Dock9"; gene_source "ensembl"; gene_biotype "protein_coding"; transcript_name "Dock9-205"; transcript_source "ensembl"; transcript_biotype "protein_coding"; protein_id "ENSRNOP00000090448"; protein_version "2";
15	ensembl	exon	105046980	105047190	0	-	.	gene_id "ENSRNOG00000011969"; gene_version "9"; transcript_id "ENSRNOT00000064705"; transcript_version "5"; exon_number "50"; gene_name "Dock9"; gene_source "ensembl"; gene_biotype "protein_coding"; transcript_name "Dock9-201"; transcript_source "ensembl"; transcript_biotype "protein_coding"; exon_id "ENSRNOE00000490364"; exon_version "1"; tag "Ensembl_canonical";
15	ensembl	CDS	105046980	105047190	0	-	0	gene_id "ENSRNOG00000011969"; gene_version "9"; transcript_id "ENSRNOT00000064705"; transcript_version "5"; exon_number "50"; gene_name "Dock9"; gene_source "ensembl"; gene_biotype "protein_coding"; transcript_name "Dock9-201"; transcript_source "ensembl"; transcript_biotype "protein_coding"; protein_id "ENSRNOP00000059221"; protein_version "4"; tag "Ensembl_canonical";
15	ENSEMBL114_rn	exon	105046980	105047190	0.601077973921474	-	.	gene_id "ENSRNOG00000011969"; transcript_id "ENSRNOG00000011969_tx_100"; exon_id "15_105046980_105047190_-"; exonnum "52"; txlen "7435";
15	ENSEMBL114_rn	exon	105046980	105047190	0.601077973921474	-	.	gene_id "ENSRNOG00000011969"; transcript_id "ENSRNOG00000011969_tx_101"; exon_id "15_105046980_105047190_-"; exonnum "52"; txlen "7504";
15	ENSEMBL114_rn	exon	105046980	105047190	17.3646108687275	-	.	gene_id "ENSRNOG00000011969"; transcript_id "ENSRNOG00000011969_tx_18"; exon_id "15_105046980_105047190_-"; exonnum "13"; txlen "4296";
15	ENSEMBL114_rn	exon	105046980	105047190	16.058354813547	-	.	gene_id "ENSRNOG00000011969"; transcript_id "ENSRNOG00000011969_tx_19"; exon_id "15_105046980_105047190_-"; exonnum "14"; txlen "4374";
15	ENSEMBL114_rn	exon	105046980	105047190	8.57073841914926	-	.	gene_id "ENSRNOG00000011969"; transcript_id "ENSRNOG00000011969_tx_34"; exon_id "15_105046980_105047190_-"; exonnum "14"; txlen "4332";
15	ENSEMBL114_rn	exon	105046980	105047190	5.86500192011387	-	.	gene_id "ENSRNOG00000011969"; transcript_id "ENSRNOG00000011969_tx_41"; exon_id "15_105046980_105047190_-"; exonnum "15"; txlen "4410";
15	ENSEMBL114_rn	exon	105046980	105047190	2.21568577770904	-	.	gene_id "ENSRNOG00000011969"; transcript_id "ENSRNOG00000011969_tx_77"; exon_id "15_105046980_105047190_-"; exonnum "49"; txlen "7121";
15	ENSEMBL114_rn	exon	105046980	105047190	2.21568577770904	-	.	gene_id "ENSRNOG00000011969"; transcript_id "ENSRNOG00000011969_tx_78"; exon_id "15_105046980_105047190_-"; exonnum "50"; txlen "7199";
15	ENSEMBL114_rn	exon	105046980	105047190	2.11343698232279	-	.	gene_id "ENSRNOG00000011969"; transcript_id "ENSRNOG00000011969_tx_83"; exon_id "15_105046980_105047190_-"; exonnum "49"; txlen "7145";
15	ENSEMBL114_rn	exon	105046980	105047190	2.11343698232279	-	.	gene_id "ENSRNOG00000011969"; transcript_id "ENSRNOG00000011969_tx_84"; exon_id "15_105046980_105047190_-"; exonnum "50"; txlen "7223";
15	ENSEMBL114_rn	exon	105046980	105047190	1.36695008164036	-	.	gene_id "ENSRNOG00000011969"; transcript_id "ENSRNOG00000011969_tx_92"; exon_id "15_105046980_105047190_-"; exonnum "49"; txlen "7214";
15	ENSEMBL114_rn	exon	105046980	105047190	1.36695008164036	-	.	gene_id "ENSRNOG00000011969"; transcript_id "ENSRNOG00000011969_tx_93"; exon_id "15_105046980_105047190_-"; exonnum "50"; txlen "7292";
15	ensembl	exon	105050156	105050302	0	-	.	gene_id "ENSRNOG00000011969"; gene_version "9"; transcript_id "ENSRNOT00000094084"; transcript_version "2"; exon_number "49"; gene_name "Dock9"; gene_source "ensembl"; gene_biotype "protein_coding"; transcript_name "Dock9-203"; transcript_source "ensembl"; transcript_biotype "protein_coding"; exon_id "ENSRNOE00000500462"; exon_version "1";
15	ensembl	CDS	105050156	105050302	0	-	0	gene_id "ENSRNOG00000011969"; gene_version "9"; transcript_id "ENSRNOT00000094084"; transcript_version "2"; exon_number "49"; gene_name "Dock9"; gene_source "ensembl"; gene_biotype "protein_coding"; transcript_name "Dock9-203"; transcript_source "ensembl"; transcript_biotype "protein_coding"; protein_id "ENSRNOP00000093617"; protein_version "2";
15	ensembl	exon	105050156	105050302	0	-	.	gene_id "ENSRNOG00000011969"; gene_version "9"; transcript_id "ENSRNOT00000090572"; transcript_version "3"; exon_number "49"; gene_name "Dock9"; gene_source "ensembl"; gene_biotype "protein_coding"; transcript_name "Dock9-202"; transcript_source "ensembl"; transcript_biotype "protein_coding"; exon_id "ENSRNOE00000500462"; exon_version "1";
15	ensembl	CDS	105050156	105050302	0	-	0	gene_id "ENSRNOG00000011969"; gene_version "9"; transcript_id "ENSRNOT00000090572"; transcript_version "3"; exon_number "49"; gene_name "Dock9"; gene_source "ensembl"; gene_biotype "protein_coding"; transcript_name "Dock9-202"; transcript_source "ensembl"; transcript_biotype "protein_coding"; protein_id "ENSRNOP00000072256"; protein_version "2";
15	ensembl	exon	105050156	105050302	0	-	.	gene_id "ENSRNOG00000011969"; gene_version "9"; transcript_id "ENSRNOT00000106361"; transcript_version "2"; exon_number "49"; gene_name "Dock9"; gene_source "ensembl"; gene_biotype "protein_coding"; transcript_name "Dock9-204"; transcript_source "ensembl"; transcript_biotype "protein_coding"; exon_id "ENSRNOE00000500462"; exon_version "1";
15	ensembl	CDS	105050156	105050302	0	-	0	gene_id "ENSRNOG00000011969"; gene_version "9"; transcript_id "ENSRNOT00000106361"; transcript_version "2"; exon_number "49"; gene_name "Dock9"; gene_source "ensembl"; gene_biotype "protein_coding"; transcript_name "Dock9-204"; transcript_source "ensembl"; transcript_biotype "protein_coding"; protein_id "ENSRNOP00000078091"; protein_version "2";
15	ensembl	exon	105050156	105050302	0	-	.	gene_id "ENSRNOG00000011969"; gene_version "9"; transcript_id "ENSRNOT00000168134"; transcript_version "1"; exon_number "50"; gene_name "Dock9"; gene_source "ensembl"; gene_biotype "protein_coding"; transcript_name "Dock9-208"; transcript_source "ensembl"; transcript_biotype "protein_coding"; exon_id "ENSRNOE00000500462"; exon_version "1";
15	ensembl	CDS	105050156	105050302	0	-	0	gene_id "ENSRNOG00000011969"; gene_version "9"; transcript_id "ENSRNOT00000168134"; transcript_version "1"; exon_number "50"; gene_name "Dock9"; gene_source "ensembl"; gene_biotype "protein_coding"; transcript_name "Dock9-208"; transcript_source "ensembl"; transcript_biotype "protein_coding"; protein_id "ENSRNOP00000107857"; protein_version "1";
15	ensembl	exon	105050156	105050302	0	-	.	gene_id "ENSRNOG00000011969"; gene_version "9"; transcript_id "ENSRNOT00000115819"; transcript_version "2"; exon_number "51"; gene_name "Dock9"; gene_source "ensembl"; gene_biotype "protein_coding"; transcript_name "Dock9-207"; transcript_source "ensembl"; transcript_biotype "protein_coding"; exon_id "ENSRNOE00000500462"; exon_version "1";
15	ensembl	CDS	105050156	105050302	0	-	0	gene_id "ENSRNOG00000011969"; gene_version "9"; transcript_id "ENSRNOT00000115819"; transcript_version "2"; exon_number "51"; gene_name "Dock9"; gene_source "ensembl"; gene_biotype "protein_coding"; transcript_name "Dock9-207"; transcript_source "ensembl"; transcript_biotype "protein_coding"; protein_id "ENSRNOP00000092524"; protein_version "2";
15	ensembl	exon	105050156	105050302	0	-	.	gene_id "ENSRNOG00000011969"; gene_version "9"; transcript_id "ENSRNOT00000111187"; transcript_version "2"; exon_number "49"; gene_name "Dock9"; gene_source "ensembl"; gene_biotype "protein_coding"; transcript_name "Dock9-206"; transcript_source "ensembl"; transcript_biotype "protein_coding"; exon_id "ENSRNOE00000500462"; exon_version "1";
15	ensembl	CDS	105050156	105050302	0	-	0	gene_id "ENSRNOG00000011969"; gene_version "9"; transcript_id "ENSRNOT00000111187"; transcript_version "2"; exon_number "49"; gene_name "Dock9"; gene_source "ensembl"; gene_biotype "protein_coding"; transcript_name "Dock9-206"; transcript_source "ensembl"; transcript_biotype "protein_coding"; protein_id "ENSRNOP00000093790"; protein_version "1";
15	ensembl	exon	105050156	105050302	0	-	.	gene_id "ENSRNOG00000011969"; gene_version "9"; transcript_id "ENSRNOT00000108924"; transcript_version "2"; exon_number "49"; gene_name "Dock9"; gene_source "ensembl"; gene_biotype "protein_coding"; transcript_name "Dock9-205"; transcript_source "ensembl"; transcript_biotype "protein_coding"; exon_id "ENSRNOE00000500462"; exon_version "1";
15	ensembl	CDS	105050156	105050302	0	-	0	gene_id "ENSRNOG00000011969"; gene_version "9"; transcript_id "ENSRNOT00000108924"; transcript_version "2"; exon_number "49"; gene_name "Dock9"; gene_source "ensembl"; gene_biotype "protein_coding"; transcript_name "Dock9-205"; transcript_source "ensembl"; transcript_biotype "protein_coding"; protein_id "ENSRNOP00000090448"; protein_version "2";
15	ensembl	exon	105050156	105050302	0	-	.	gene_id "ENSRNOG00000011969"; gene_version "9"; transcript_id "ENSRNOT00000064705"; transcript_version "5"; exon_number "49"; gene_name "Dock9"; gene_source "ensembl"; gene_biotype "protein_coding"; transcript_name "Dock9-201"; transcript_source "ensembl"; transcript_biotype "protein_coding"; exon_id "ENSRNOE00000500462"; exon_version "1"; tag "Ensembl_canonical";
15	ensembl	CDS	105050156	105050302	0	-	0	gene_id "ENSRNOG00000011969"; gene_version "9"; transcript_id "ENSRNOT00000064705"; transcript_version "5"; exon_number "49"; gene_name "Dock9"; gene_source "ensembl"; gene_biotype "protein_coding"; transcript_name "Dock9-201"; transcript_source "ensembl"; transcript_biotype "protein_coding"; protein_id "ENSRNOP00000059221"; protein_version "4"; tag "Ensembl_canonical";
15	ENSEMBL114_rn	exon	105050156	105050302	0.601077973921474	-	.	gene_id "ENSRNOG00000011969"; transcript_id "ENSRNOG00000011969_tx_100"; exon_id "15_105050156_105050302_-"; exonnum "51"; txlen "7435";
15	ENSEMBL114_rn	exon	105050156	105050302	0.601077973921474	-	.	gene_id "ENSRNOG00000011969"; transcript_id "ENSRNOG00000011969_tx_101"; exon_id "15_105050156_105050302_-"; exonnum "51"; txlen "7504";
15	ENSEMBL114_rn	exon	105050156	105050302	17.3646108687275	-	.	gene_id "ENSRNOG00000011969"; transcript_id "ENSRNOG00000011969_tx_18"; exon_id "15_105050156_105050302_-"; exonnum "12"; txlen "4296";
15	ENSEMBL114_rn	exon	105050156	105050302	16.058354813547	-	.	gene_id "ENSRNOG00000011969"; transcript_id "ENSRNOG00000011969_tx_19"; exon_id "15_105050156_105050302_-"; exonnum "13"; txlen "4374";
15	ENSEMBL114_rn	exon	105050156	105050302	8.57073841914926	-	.	gene_id "ENSRNOG00000011969"; transcript_id "ENSRNOG00000011969_tx_34"; exon_id "15_105050156_105050302_-"; exonnum "13"; txlen "4332";
15	ENSEMBL114_rn	exon	105050156	105050302	5.86500192011387	-	.	gene_id "ENSRNOG00000011969"; transcript_id "ENSRNOG00000011969_tx_41"; exon_id "15_105050156_105050302_-"; exonnum "14"; txlen "4410";
15	ENSEMBL114_rn	exon	105050156	105050302	2.21568577770904	-	.	gene_id "ENSRNOG00000011969"; transcript_id "ENSRNOG00000011969_tx_77"; exon_id "15_105050156_105050302_-"; exonnum "48"; txlen "7121";
15	ENSEMBL114_rn	exon	105050156	105050302	2.21568577770904	-	.	gene_id "ENSRNOG00000011969"; transcript_id "ENSRNOG00000011969_tx_78"; exon_id "15_105050156_105050302_-"; exonnum "49"; txlen "7199";
15	ENSEMBL114_rn	exon	105050156	105050302	2.11343698232279	-	.	gene_id "ENSRNOG00000011969"; transcript_id "ENSRNOG00000011969_tx_83"; exon_id "15_105050156_105050302_-"; exonnum "48"; txlen "7145";
15	ENSEMBL114_rn	exon	105050156	105050302	2.11343698232279	-	.	gene_id "ENSRNOG00000011969"; transcript_id "ENSRNOG00000011969_tx_84"; exon_id "15_105050156_105050302_-"; exonnum "49"; txlen "7223";
15	ENSEMBL114_rn	exon	105050156	105050302	1.36695008164036	-	.	gene_id "ENSRNOG00000011969"; transcript_id "ENSRNOG00000011969_tx_92"; exon_id "15_105050156_105050302_-"; exonnum "48"; txlen "7214";
15	ENSEMBL114_rn	exon	105050156	105050302	1.36695008164036	-	.	gene_id "ENSRNOG00000011969"; transcript_id "ENSRNOG00000011969_tx_93"; exon_id "15_105050156_105050302_-"; exonnum "49"; txlen "7292";
15	ensembl	exon	105051037	105051072	0	-	.	gene_id "ENSRNOG00000011969"; gene_version "9"; transcript_id "ENSRNOT00000090572"; transcript_version "3"; exon_number "48"; gene_name "Dock9"; gene_source "ensembl"; gene_biotype "protein_coding"; transcript_name "Dock9-202"; transcript_source "ensembl"; transcript_biotype "protein_coding"; exon_id "ENSRNOE00000557916"; exon_version "1";
15	ensembl	CDS	105051037	105051072	0	-	0	gene_id "ENSRNOG00000011969"; gene_version "9"; transcript_id "ENSRNOT00000090572"; transcript_version "3"; exon_number "48"; gene_name "Dock9"; gene_source "ensembl"; gene_biotype "protein_coding"; transcript_name "Dock9-202"; transcript_source "ensembl"; transcript_biotype "protein_coding"; protein_id "ENSRNOP00000072256"; protein_version "2";
15	ensembl	exon	105051037	105051072	0	-	.	gene_id "ENSRNOG00000011969"; gene_version "9"; transcript_id "ENSRNOT00000168134"; transcript_version "1"; exon_number "49"; gene_name "Dock9"; gene_source "ensembl"; gene_biotype "protein_coding"; transcript_name "Dock9-208"; transcript_source "ensembl"; transcript_biotype "protein_coding"; exon_id "ENSRNOE00000557916"; exon_version "1";
15	ensembl	CDS	105051037	105051072	0	-	0	gene_id "ENSRNOG00000011969"; gene_version "9"; transcript_id "ENSRNOT00000168134"; transcript_version "1"; exon_number "49"; gene_name "Dock9"; gene_source "ensembl"; gene_biotype "protein_coding"; transcript_name "Dock9-208"; transcript_source "ensembl"; transcript_biotype "protein_coding"; protein_id "ENSRNOP00000107857"; protein_version "1";
15	ensembl	exon	105051037	105051072	0	-	.	gene_id "ENSRNOG00000011969"; gene_version "9"; transcript_id "ENSRNOT00000115819"; transcript_version "2"; exon_number "50"; gene_name "Dock9"; gene_source "ensembl"; gene_biotype "protein_coding"; transcript_name "Dock9-207"; transcript_source "ensembl"; transcript_biotype "protein_coding"; exon_id "ENSRNOE00000557916"; exon_version "1";
15	ensembl	CDS	105051037	105051072	0	-	0	gene_id "ENSRNOG00000011969"; gene_version "9"; transcript_id "ENSRNOT00000115819"; transcript_version "2"; exon_number "50"; gene_name "Dock9"; gene_source "ensembl"; gene_biotype "protein_coding"; transcript_name "Dock9-207"; transcript_source "ensembl"; transcript_biotype "protein_coding"; protein_id "ENSRNOP00000092524"; protein_version "2";
15	ensembl	exon	105051037	105051072	0	-	.	gene_id "ENSRNOG00000011969"; gene_version "9"; transcript_id "ENSRNOT00000108924"; transcript_version "2"; exon_number "48"; gene_name "Dock9"; gene_source "ensembl"; gene_biotype "protein_coding"; transcript_name "Dock9-205"; transcript_source "ensembl"; transcript_biotype "protein_coding"; exon_id "ENSRNOE00000557916"; exon_version "1";
15	ensembl	CDS	105051037	105051072	0	-	0	gene_id "ENSRNOG00000011969"; gene_version "9"; transcript_id "ENSRNOT00000108924"; transcript_version "2"; exon_number "48"; gene_name "Dock9"; gene_source "ensembl"; gene_biotype "protein_coding"; transcript_name "Dock9-205"; transcript_source "ensembl"; transcript_biotype "protein_coding"; protein_id "ENSRNOP00000090448"; protein_version "2";
15	ENSEMBL114_rn	exon	105051037	105051072	0.601077973921474	-	.	gene_id "ENSRNOG00000011969"; transcript_id "ENSRNOG00000011969_tx_100"; exon_id "15_105051037_105051072_-"; exonnum "50"; txlen "7435";
15	ENSEMBL114_rn	exon	105051037	105051072	0.601077973921474	-	.	gene_id "ENSRNOG00000011969"; transcript_id "ENSRNOG00000011969_tx_101"; exon_id "15_105051037_105051072_-"; exonnum "50"; txlen "7504";
15	ENSEMBL114_rn	exon	105051037	105051072	8.57073841914926	-	.	gene_id "ENSRNOG00000011969"; transcript_id "ENSRNOG00000011969_tx_34"; exon_id "15_105051037_105051072_-"; exonnum "12"; txlen "4332";
15	ENSEMBL114_rn	exon	105051037	105051072	5.86500192011387	-	.	gene_id "ENSRNOG00000011969"; transcript_id "ENSRNOG00000011969_tx_41"; exon_id "15_105051037_105051072_-"; exonnum "13"; txlen "4410";
15	sraer114_es	exon	105051393	105051509	4.20426832542435	-	.	gene_id "ENSRNOG00000011969"; transcript_id "ENSRNOG00000011969_tx_52"; exon_id "15_105051393_105051509_-"; exonnum "48"; txlen "5647";
15	sraer114_es	exon	105051393	105051509	3.93594101740356	-	.	gene_id "ENSRNOG00000011969"; transcript_id "ENSRNOG00000011969_tx_53"; exon_id "15_105051393_105051509_-"; exonnum "12"; txlen "2622";
15	sraer114_es	exon	105051393	105051509	3.79078488064596	-	.	gene_id "ENSRNOG00000011969"; transcript_id "ENSRNOG00000011969_tx_54"; exon_id "15_105051393_105051509_-"; exonnum "48"; txlen "5581";
15	sraer114_es	exon	105051393	105051509	3.6269914697382	-	.	gene_id "ENSRNOG00000011969"; transcript_id "ENSRNOG00000011969_tx_57"; exon_id "15_105051393_105051509_-"; exonnum "49"; txlen "5725";
15	sraer114_es	exon	105051393	105051509	3.56110466380445	-	.	gene_id "ENSRNOG00000011969"; transcript_id "ENSRNOG00000011969_tx_58"; exon_id "15_105051393_105051509_-"; exonnum "49"; txlen "5659";
15	sraer114_es	exon	105051393	105051509	3.34899736770544	-	.	gene_id "ENSRNOG00000011969"; transcript_id "ENSRNOG00000011969_tx_59"; exon_id "15_105051393_105051509_-"; exonnum "13"; txlen "2700";
15	sraer114_es	exon	105051393	105051509	3.26393552075249	-	.	gene_id "ENSRNOG00000011969"; transcript_id "ENSRNOG00000011969_tx_61"; exon_id "15_105051393_105051509_-"; exonnum "48"; txlen "5674";
15	sraer114_es	exon	105051393	105051509	3.26393552075249	-	.	gene_id "ENSRNOG00000011969"; transcript_id "ENSRNOG00000011969_tx_62"; exon_id "15_105051393_105051509_-"; exonnum "49"; txlen "5752";
15	sraer114_es	exon	105051393	105051509	3.25547204113139	-	.	gene_id "ENSRNOG00000011969"; transcript_id "ENSRNOG00000011969_tx_63"; exon_id "15_105051393_105051509_-"; exonnum "48"; txlen "5716";
15	sraer114_es	exon	105051393	105051509	3.25547204113139	-	.	gene_id "ENSRNOG00000011969"; transcript_id "ENSRNOG00000011969_tx_64"; exon_id "15_105051393_105051509_-"; exonnum "49"; txlen "5794";
15	sraer114_es	exon	105051393	105051509	3.25492504905626	-	.	gene_id "ENSRNOG00000011969"; transcript_id "ENSRNOG00000011969_tx_65"; exon_id "15_105051393_105051509_-"; exonnum "48"; txlen "5623";
15	sraer114_es	exon	105051393	105051509	3.25492504905626	-	.	gene_id "ENSRNOG00000011969"; transcript_id "ENSRNOG00000011969_tx_66"; exon_id "15_105051393_105051509_-"; exonnum "49"; txlen "5701";
15	sraer114_es	exon	105051393	105051509	3.03116164220242	-	.	gene_id "ENSRNOG00000011969"; transcript_id "ENSRNOG00000011969_tx_67"; exon_id "15_105051393_105051509_-"; exonnum "48"; txlen "5605";
15	sraer114_es	exon	105051393	105051509	2.71985953011971	-	.	gene_id "ENSRNOG00000011969"; transcript_id "ENSRNOG00000011969_tx_70"; exon_id "15_105051393_105051509_-"; exonnum "49"; txlen "5683";
15	sraer114_es	exon	105051393	105051509	2.59832942503369	-	.	gene_id "ENSRNOG00000011969"; transcript_id "ENSRNOG00000011969_tx_74"; exon_id "15_105051393_105051509_-"; exonnum "48"; txlen "5531";
15	sraer114_es	exon	105051393	105051509	2.59832942503369	-	.	gene_id "ENSRNOG00000011969"; transcript_id "ENSRNOG00000011969_tx_75"; exon_id "15_105051393_105051509_-"; exonnum "49"; txlen "5609";
15	sraer114_es	exon	105051393	105051509	1.81550851166195	-	.	gene_id "ENSRNOG00000011969"; transcript_id "ENSRNOG00000011969_tx_88"; exon_id "15_105051393_105051509_-"; exonnum "48"; txlen "5507";
15	sraer114_es	exon	105051393	105051509	1.31894872515429	-	.	gene_id "ENSRNOG00000011969"; transcript_id "ENSRNOG00000011969_tx_94"; exon_id "15_105051393_105051509_-"; exonnum "49"; txlen "5585";
15	sraer114_es	exon	105051393	105051509	1.20578719619823	-	.	gene_id "ENSRNOG00000011969"; transcript_id "ENSRNOG00000011969_tx_97"; exon_id "15_105051393_105051509_-"; exonnum "48"; txlen "5600";
15	sraer114_es	exon	105051393	105051509	1.20578719619823	-	.	gene_id "ENSRNOG00000011969"; transcript_id "ENSRNOG00000011969_tx_98"; exon_id "15_105051393_105051509_-"; exonnum "49"; txlen "5678";
15	ensembl	exon	105051504	105051509	0	-	.	gene_id "ENSRNOG00000011969"; gene_version "9"; transcript_id "ENSRNOT00000168134"; transcript_version "1"; exon_number "48"; gene_name "Dock9"; gene_source "ensembl"; gene_biotype "protein_coding"; transcript_name "Dock9-208"; transcript_source "ensembl"; transcript_biotype "protein_coding"; exon_id "ENSRNOE00000800239"; exon_version "1";
15	ensembl	CDS	105051504	105051509	0	-	0	gene_id "ENSRNOG00000011969"; gene_version "9"; transcript_id "ENSRNOT00000168134"; transcript_version "1"; exon_number "48"; gene_name "Dock9"; gene_source "ensembl"; gene_biotype "protein_coding"; transcript_name "Dock9-208"; transcript_source "ensembl"; transcript_biotype "protein_coding"; protein_id "ENSRNOP00000107857"; protein_version "1";
15	ensembl	exon	105051504	105051509	0	-	.	gene_id "ENSRNOG00000011969"; gene_version "9"; transcript_id "ENSRNOT00000115819"; transcript_version "2"; exon_number "49"; gene_name "Dock9"; gene_source "ensembl"; gene_biotype "protein_coding"; transcript_name "Dock9-207"; transcript_source "ensembl"; transcript_biotype "protein_coding"; exon_id "ENSRNOE00000800239"; exon_version "1";
15	ensembl	CDS	105051504	105051509	0	-	0	gene_id "ENSRNOG00000011969"; gene_version "9"; transcript_id "ENSRNOT00000115819"; transcript_version "2"; exon_number "49"; gene_name "Dock9"; gene_source "ensembl"; gene_biotype "protein_coding"; transcript_name "Dock9-207"; transcript_source "ensembl"; transcript_biotype "protein_coding"; protein_id "ENSRNOP00000092524"; protein_version "2";
15	ensembl	exon	105051504	105051509	0	-	.	gene_id "ENSRNOG00000011969"; gene_version "9"; transcript_id "ENSRNOT00000111187"; transcript_version "2"; exon_number "48"; gene_name "Dock9"; gene_source "ensembl"; gene_biotype "protein_coding"; transcript_name "Dock9-206"; transcript_source "ensembl"; transcript_biotype "protein_coding"; exon_id "ENSRNOE00000800239"; exon_version "1";
15	ensembl	CDS	105051504	105051509	0	-	0	gene_id "ENSRNOG00000011969"; gene_version "9"; transcript_id "ENSRNOT00000111187"; transcript_version "2"; exon_number "48"; gene_name "Dock9"; gene_source "ensembl"; gene_biotype "protein_coding"; transcript_name "Dock9-206"; transcript_source "ensembl"; transcript_biotype "protein_coding"; protein_id "ENSRNOP00000093790"; protein_version "1";
15	ensembl	exon	105051698	105051811	0	-	.	gene_id "ENSRNOG00000011969"; gene_version "9"; transcript_id "ENSRNOT00000094084"; transcript_version "2"; exon_number "48"; gene_name "Dock9"; gene_source "ensembl"; gene_biotype "protein_coding"; transcript_name "Dock9-203"; transcript_source "ensembl"; transcript_biotype "protein_coding"; exon_id "ENSRNOE00000487237"; exon_version "1";
15	ensembl	CDS	105051698	105051811	0	-	0	gene_id "ENSRNOG00000011969"; gene_version "9"; transcript_id "ENSRNOT00000094084"; transcript_version "2"; exon_number "48"; gene_name "Dock9"; gene_source "ensembl"; gene_biotype "protein_coding"; transcript_name "Dock9-203"; transcript_source "ensembl"; transcript_biotype "protein_coding"; protein_id "ENSRNOP00000093617"; protein_version "2";
15	ensembl	exon	105051698	105051811	0	-	.	gene_id "ENSRNOG00000011969"; gene_version "9"; transcript_id "ENSRNOT00000090572"; transcript_version "3"; exon_number "47"; gene_name "Dock9"; gene_source "ensembl"; gene_biotype "protein_coding"; transcript_name "Dock9-202"; transcript_source "ensembl"; transcript_biotype "protein_coding"; exon_id "ENSRNOE00000487237"; exon_version "1";
15	ensembl	CDS	105051698	105051811	0	-	0	gene_id "ENSRNOG00000011969"; gene_version "9"; transcript_id "ENSRNOT00000090572"; transcript_version "3"; exon_number "47"; gene_name "Dock9"; gene_source "ensembl"; gene_biotype "protein_coding"; transcript_name "Dock9-202"; transcript_source "ensembl"; transcript_biotype "protein_coding"; protein_id "ENSRNOP00000072256"; protein_version "2";
15	ensembl	exon	105051698	105051811	0	-	.	gene_id "ENSRNOG00000011969"; gene_version "9"; transcript_id "ENSRNOT00000106361"; transcript_version "2"; exon_number "48"; gene_name "Dock9"; gene_source "ensembl"; gene_biotype "protein_coding"; transcript_name "Dock9-204"; transcript_source "ensembl"; transcript_biotype "protein_coding"; exon_id "ENSRNOE00000487237"; exon_version "1";
15	ensembl	CDS	105051698	105051811	0	-	0	gene_id "ENSRNOG00000011969"; gene_version "9"; transcript_id "ENSRNOT00000106361"; transcript_version "2"; exon_number "48"; gene_name "Dock9"; gene_source "ensembl"; gene_biotype "protein_coding"; transcript_name "Dock9-204"; transcript_source "ensembl"; transcript_biotype "protein_coding"; protein_id "ENSRNOP00000078091"; protein_version "2";
15	ensembl	exon	105051698	105051811	0	-	.	gene_id "ENSRNOG00000011969"; gene_version "9"; transcript_id "ENSRNOT00000168134"; transcript_version "1"; exon_number "47"; gene_name "Dock9"; gene_source "ensembl"; gene_biotype "protein_coding"; transcript_name "Dock9-208"; transcript_source "ensembl"; transcript_biotype "protein_coding"; exon_id "ENSRNOE00000487237"; exon_version "1";
15	ensembl	CDS	105051698	105051811	0	-	0	gene_id "ENSRNOG00000011969"; gene_version "9"; transcript_id "ENSRNOT00000168134"; transcript_version "1"; exon_number "47"; gene_name "Dock9"; gene_source "ensembl"; gene_biotype "protein_coding"; transcript_name "Dock9-208"; transcript_source "ensembl"; transcript_biotype "protein_coding"; protein_id "ENSRNOP00000107857"; protein_version "1";
15	ensembl	exon	105051698	105051811	0	-	.	gene_id "ENSRNOG00000011969"; gene_version "9"; transcript_id "ENSRNOT00000115819"; transcript_version "2"; exon_number "48"; gene_name "Dock9"; gene_source "ensembl"; gene_biotype "protein_coding"; transcript_name "Dock9-207"; transcript_source "ensembl"; transcript_biotype "protein_coding"; exon_id "ENSRNOE00000487237"; exon_version "1";
15	ensembl	CDS	105051698	105051811	0	-	0	gene_id "ENSRNOG00000011969"; gene_version "9"; transcript_id "ENSRNOT00000115819"; transcript_version "2"; exon_number "48"; gene_name "Dock9"; gene_source "ensembl"; gene_biotype "protein_coding"; transcript_name "Dock9-207"; transcript_source "ensembl"; transcript_biotype "protein_coding"; protein_id "ENSRNOP00000092524"; protein_version "2";
15	ensembl	exon	105051698	105051811	0	-	.	gene_id "ENSRNOG00000011969"; gene_version "9"; transcript_id "ENSRNOT00000111187"; transcript_version "2"; exon_number "47"; gene_name "Dock9"; gene_source "ensembl"; gene_biotype "protein_coding"; transcript_name "Dock9-206"; transcript_source "ensembl"; transcript_biotype "protein_coding"; exon_id "ENSRNOE00000487237"; exon_version "1";
15	ensembl	CDS	105051698	105051811	0	-	0	gene_id "ENSRNOG00000011969"; gene_version "9"; transcript_id "ENSRNOT00000111187"; transcript_version "2"; exon_number "47"; gene_name "Dock9"; gene_source "ensembl"; gene_biotype "protein_coding"; transcript_name "Dock9-206"; transcript_source "ensembl"; transcript_biotype "protein_coding"; protein_id "ENSRNOP00000093790"; protein_version "1";
15	ensembl	exon	105051698	105051811	0	-	.	gene_id "ENSRNOG00000011969"; gene_version "9"; transcript_id "ENSRNOT00000108924"; transcript_version "2"; exon_number "47"; gene_name "Dock9"; gene_source "ensembl"; gene_biotype "protein_coding"; transcript_name "Dock9-205"; transcript_source "ensembl"; transcript_biotype "protein_coding"; exon_id "ENSRNOE00000487237"; exon_version "1";
15	ensembl	CDS	105051698	105051811	0	-	0	gene_id "ENSRNOG00000011969"; gene_version "9"; transcript_id "ENSRNOT00000108924"; transcript_version "2"; exon_number "47"; gene_name "Dock9"; gene_source "ensembl"; gene_biotype "protein_coding"; transcript_name "Dock9-205"; transcript_source "ensembl"; transcript_biotype "protein_coding"; protein_id "ENSRNOP00000090448"; protein_version "2";
15	ensembl	exon	105051698	105051811	0	-	.	gene_id "ENSRNOG00000011969"; gene_version "9"; transcript_id "ENSRNOT00000064705"; transcript_version "5"; exon_number "48"; gene_name "Dock9"; gene_source "ensembl"; gene_biotype "protein_coding"; transcript_name "Dock9-201"; transcript_source "ensembl"; transcript_biotype "protein_coding"; exon_id "ENSRNOE00000487237"; exon_version "1"; tag "Ensembl_canonical";
15	ensembl	CDS	105051698	105051811	0	-	0	gene_id "ENSRNOG00000011969"; gene_version "9"; transcript_id "ENSRNOT00000064705"; transcript_version "5"; exon_number "48"; gene_name "Dock9"; gene_source "ensembl"; gene_biotype "protein_coding"; transcript_name "Dock9-201"; transcript_source "ensembl"; transcript_biotype "protein_coding"; protein_id "ENSRNOP00000059221"; protein_version "4"; tag "Ensembl_canonical";
15	ENSEMBL114_rn	exon	105051698	105051811	0.601077973921474	-	.	gene_id "ENSRNOG00000011969"; transcript_id "ENSRNOG00000011969_tx_100"; exon_id "15_105051698_105051811_-"; exonnum "49"; txlen "7435";
15	ENSEMBL114_rn	exon	105051698	105051811	0.601077973921474	-	.	gene_id "ENSRNOG00000011969"; transcript_id "ENSRNOG00000011969_tx_101"; exon_id "15_105051698_105051811_-"; exonnum "49"; txlen "7504";
15	ENSEMBL114_rn	exon	105051698	105051811	17.3646108687275	-	.	gene_id "ENSRNOG00000011969"; transcript_id "ENSRNOG00000011969_tx_18"; exon_id "15_105051698_105051811_-"; exonnum "11"; txlen "4296";
15	ENSEMBL114_rn	exon	105051698	105051811	16.058354813547	-	.	gene_id "ENSRNOG00000011969"; transcript_id "ENSRNOG00000011969_tx_19"; exon_id "15_105051698_105051811_-"; exonnum "12"; txlen "4374";
15	ENSEMBL114_rn	exon	105051698	105051811	8.57073841914926	-	.	gene_id "ENSRNOG00000011969"; transcript_id "ENSRNOG00000011969_tx_34"; exon_id "15_105051698_105051811_-"; exonnum "11"; txlen "4332";
15	ENSEMBL114_rn	exon	105051698	105051811	5.86500192011387	-	.	gene_id "ENSRNOG00000011969"; transcript_id "ENSRNOG00000011969_tx_41"; exon_id "15_105051698_105051811_-"; exonnum "12"; txlen "4410";
15	ENSEMBL114_rn	exon	105051698	105051811	4.20426832542435	-	.	gene_id "ENSRNOG00000011969"; transcript_id "ENSRNOG00000011969_tx_52"; exon_id "15_105051698_105051811_-"; exonnum "47"; txlen "5647";
15	ENSEMBL114_rn	exon	105051698	105051811	3.93594101740356	-	.	gene_id "ENSRNOG00000011969"; transcript_id "ENSRNOG00000011969_tx_53"; exon_id "15_105051698_105051811_-"; exonnum "11"; txlen "2622";
15	ENSEMBL114_rn	exon	105051698	105051811	3.79078488064596	-	.	gene_id "ENSRNOG00000011969"; transcript_id "ENSRNOG00000011969_tx_54"; exon_id "15_105051698_105051811_-"; exonnum "47"; txlen "5581";
15	ENSEMBL114_rn	exon	105051698	105051811	3.6269914697382	-	.	gene_id "ENSRNOG00000011969"; transcript_id "ENSRNOG00000011969_tx_57"; exon_id "15_105051698_105051811_-"; exonnum "48"; txlen "5725";
15	ENSEMBL114_rn	exon	105051698	105051811	3.56110466380445	-	.	gene_id "ENSRNOG00000011969"; transcript_id "ENSRNOG00000011969_tx_58"; exon_id "15_105051698_105051811_-"; exonnum "48"; txlen "5659";
15	ENSEMBL114_rn	exon	105051698	105051811	3.34899736770544	-	.	gene_id "ENSRNOG00000011969"; transcript_id "ENSRNOG00000011969_tx_59"; exon_id "15_105051698_105051811_-"; exonnum "12"; txlen "2700";
15	ENSEMBL114_rn	exon	105051698	105051811	3.26393552075249	-	.	gene_id "ENSRNOG00000011969"; transcript_id "ENSRNOG00000011969_tx_61"; exon_id "15_105051698_105051811_-"; exonnum "47"; txlen "5674";
15	ENSEMBL114_rn	exon	105051698	105051811	3.26393552075249	-	.	gene_id "ENSRNOG00000011969"; transcript_id "ENSRNOG00000011969_tx_62"; exon_id "15_105051698_105051811_-"; exonnum "48"; txlen "5752";
15	ENSEMBL114_rn	exon	105051698	105051811	3.25547204113139	-	.	gene_id "ENSRNOG00000011969"; transcript_id "ENSRNOG00000011969_tx_63"; exon_id "15_105051698_105051811_-"; exonnum "47"; txlen "5716";
15	ENSEMBL114_rn	exon	105051698	105051811	3.25547204113139	-	.	gene_id "ENSRNOG00000011969"; transcript_id "ENSRNOG00000011969_tx_64"; exon_id "15_105051698_105051811_-"; exonnum "48"; txlen "5794";
15	ENSEMBL114_rn	exon	105051698	105051811	3.25492504905626	-	.	gene_id "ENSRNOG00000011969"; transcript_id "ENSRNOG00000011969_tx_65"; exon_id "15_105051698_105051811_-"; exonnum "47"; txlen "5623";
15	ENSEMBL114_rn	exon	105051698	105051811	3.25492504905626	-	.	gene_id "ENSRNOG00000011969"; transcript_id "ENSRNOG00000011969_tx_66"; exon_id "15_105051698_105051811_-"; exonnum "48"; txlen "5701";
15	ENSEMBL114_rn	exon	105051698	105051811	3.03116164220242	-	.	gene_id "ENSRNOG00000011969"; transcript_id "ENSRNOG00000011969_tx_67"; exon_id "15_105051698_105051811_-"; exonnum "47"; txlen "5605";
15	ENSEMBL114_rn	exon	105051698	105051811	2.71985953011971	-	.	gene_id "ENSRNOG00000011969"; transcript_id "ENSRNOG00000011969_tx_70"; exon_id "15_105051698_105051811_-"; exonnum "48"; txlen "5683";
15	ENSEMBL114_rn	exon	105051698	105051811	2.59832942503369	-	.	gene_id "ENSRNOG00000011969"; transcript_id "ENSRNOG00000011969_tx_74"; exon_id "15_105051698_105051811_-"; exonnum "47"; txlen "5531";
15	ENSEMBL114_rn	exon	105051698	105051811	2.59832942503369	-	.	gene_id "ENSRNOG00000011969"; transcript_id "ENSRNOG00000011969_tx_75"; exon_id "15_105051698_105051811_-"; exonnum "48"; txlen "5609";
15	ENSEMBL114_rn	exon	105051698	105051811	2.21568577770904	-	.	gene_id "ENSRNOG00000011969"; transcript_id "ENSRNOG00000011969_tx_77"; exon_id "15_105051698_105051811_-"; exonnum "47"; txlen "7121";
15	ENSEMBL114_rn	exon	105051698	105051811	2.21568577770904	-	.	gene_id "ENSRNOG00000011969"; transcript_id "ENSRNOG00000011969_tx_78"; exon_id "15_105051698_105051811_-"; exonnum "48"; txlen "7199";
15	ENSEMBL114_rn	exon	105051698	105051811	2.11343698232279	-	.	gene_id "ENSRNOG00000011969"; transcript_id "ENSRNOG00000011969_tx_83"; exon_id "15_105051698_105051811_-"; exonnum "47"; txlen "7145";
15	ENSEMBL114_rn	exon	105051698	105051811	2.11343698232279	-	.	gene_id "ENSRNOG00000011969"; transcript_id "ENSRNOG00000011969_tx_84"; exon_id "15_105051698_105051811_-"; exonnum "48"; txlen "7223";
15	ENSEMBL114_rn	exon	105051698	105051811	1.81550851166195	-	.	gene_id "ENSRNOG00000011969"; transcript_id "ENSRNOG00000011969_tx_88"; exon_id "15_105051698_105051811_-"; exonnum "47"; txlen "5507";
15	ENSEMBL114_rn	exon	105051698	105051811	1.36695008164036	-	.	gene_id "ENSRNOG00000011969"; transcript_id "ENSRNOG00000011969_tx_92"; exon_id "15_105051698_105051811_-"; exonnum "47"; txlen "7214";
15	ENSEMBL114_rn	exon	105051698	105051811	1.36695008164036	-	.	gene_id "ENSRNOG00000011969"; transcript_id "ENSRNOG00000011969_tx_93"; exon_id "15_105051698_105051811_-"; exonnum "48"; txlen "7292";
15	ENSEMBL114_rn	exon	105051698	105051811	1.31894872515429	-	.	gene_id "ENSRNOG00000011969"; transcript_id "ENSRNOG00000011969_tx_94"; exon_id "15_105051698_105051811_-"; exonnum "48"; txlen "5585";
15	ENSEMBL114_rn	exon	105051698	105051811	1.20578719619823	-	.	gene_id "ENSRNOG00000011969"; transcript_id "ENSRNOG00000011969_tx_97"; exon_id "15_105051698_105051811_-"; exonnum "47"; txlen "5600";
15	ENSEMBL114_rn	exon	105051698	105051811	1.20578719619823	-	.	gene_id "ENSRNOG00000011969"; transcript_id "ENSRNOG00000011969_tx_98"; exon_id "15_105051698_105051811_-"; exonnum "48"; txlen "5678";
15	ensembl	exon	105053003	105053125	0	-	.	gene_id "ENSRNOG00000011969"; gene_version "9"; transcript_id "ENSRNOT00000094084"; transcript_version "2"; exon_number "47"; gene_name "Dock9"; gene_source "ensembl"; gene_biotype "protein_coding"; transcript_name "Dock9-203"; transcript_source "ensembl"; transcript_biotype "protein_coding"; exon_id "ENSRNOE00000118457"; exon_version "1";
15	ensembl	CDS	105053003	105053125	0	-	0	gene_id "ENSRNOG00000011969"; gene_version "9"; transcript_id "ENSRNOT00000094084"; transcript_version "2"; exon_number "47"; gene_name "Dock9"; gene_source "ensembl"; gene_biotype "protein_coding"; transcript_name "Dock9-203"; transcript_source "ensembl"; transcript_biotype "protein_coding"; protein_id "ENSRNOP00000093617"; protein_version "2";
15	ensembl	exon	105053003	105053125	0	-	.	gene_id "ENSRNOG00000011969"; gene_version "9"; transcript_id "ENSRNOT00000090572"; transcript_version "3"; exon_number "46"; gene_name "Dock9"; gene_source "ensembl"; gene_biotype "protein_coding"; transcript_name "Dock9-202"; transcript_source "ensembl"; transcript_biotype "protein_coding"; exon_id "ENSRNOE00000118457"; exon_version "1";
15	ensembl	CDS	105053003	105053125	0	-	0	gene_id "ENSRNOG00000011969"; gene_version "9"; transcript_id "ENSRNOT00000090572"; transcript_version "3"; exon_number "46"; gene_name "Dock9"; gene_source "ensembl"; gene_biotype "protein_coding"; transcript_name "Dock9-202"; transcript_source "ensembl"; transcript_biotype "protein_coding"; protein_id "ENSRNOP00000072256"; protein_version "2";
15	ensembl	exon	105053003	105053125	0	-	.	gene_id "ENSRNOG00000011969"; gene_version "9"; transcript_id "ENSRNOT00000106361"; transcript_version "2"; exon_number "47"; gene_name "Dock9"; gene_source "ensembl"; gene_biotype "protein_coding"; transcript_name "Dock9-204"; transcript_source "ensembl"; transcript_biotype "protein_coding"; exon_id "ENSRNOE00000118457"; exon_version "1";
15	ensembl	CDS	105053003	105053125	0	-	0	gene_id "ENSRNOG00000011969"; gene_version "9"; transcript_id "ENSRNOT00000106361"; transcript_version "2"; exon_number "47"; gene_name "Dock9"; gene_source "ensembl"; gene_biotype "protein_coding"; transcript_name "Dock9-204"; transcript_source "ensembl"; transcript_biotype "protein_coding"; protein_id "ENSRNOP00000078091"; protein_version "2";
15	ensembl	exon	105053003	105053125	0	-	.	gene_id "ENSRNOG00000011969"; gene_version "9"; transcript_id "ENSRNOT00000168134"; transcript_version "1"; exon_number "46"; gene_name "Dock9"; gene_source "ensembl"; gene_biotype "protein_coding"; transcript_name "Dock9-208"; transcript_source "ensembl"; transcript_biotype "protein_coding"; exon_id "ENSRNOE00000118457"; exon_version "1";
15	ensembl	CDS	105053003	105053125	0	-	0	gene_id "ENSRNOG00000011969"; gene_version "9"; transcript_id "ENSRNOT00000168134"; transcript_version "1"; exon_number "46"; gene_name "Dock9"; gene_source "ensembl"; gene_biotype "protein_coding"; transcript_name "Dock9-208"; transcript_source "ensembl"; transcript_biotype "protein_coding"; protein_id "ENSRNOP00000107857"; protein_version "1";
15	ensembl	exon	105053003	105053125	0	-	.	gene_id "ENSRNOG00000011969"; gene_version "9"; transcript_id "ENSRNOT00000115819"; transcript_version "2"; exon_number "47"; gene_name "Dock9"; gene_source "ensembl"; gene_biotype "protein_coding"; transcript_name "Dock9-207"; transcript_source "ensembl"; transcript_biotype "protein_coding"; exon_id "ENSRNOE00000118457"; exon_version "1";
15	ensembl	CDS	105053003	105053125	0	-	0	gene_id "ENSRNOG00000011969"; gene_version "9"; transcript_id "ENSRNOT00000115819"; transcript_version "2"; exon_number "47"; gene_name "Dock9"; gene_source "ensembl"; gene_biotype "protein_coding"; transcript_name "Dock9-207"; transcript_source "ensembl"; transcript_biotype "protein_coding"; protein_id "ENSRNOP00000092524"; protein_version "2";
15	ensembl	exon	105053003	105053125	0	-	.	gene_id "ENSRNOG00000011969"; gene_version "9"; transcript_id "ENSRNOT00000111187"; transcript_version "2"; exon_number "46"; gene_name "Dock9"; gene_source "ensembl"; gene_biotype "protein_coding"; transcript_name "Dock9-206"; transcript_source "ensembl"; transcript_biotype "protein_coding"; exon_id "ENSRNOE00000118457"; exon_version "1";
15	ensembl	CDS	105053003	105053125	0	-	0	gene_id "ENSRNOG00000011969"; gene_version "9"; transcript_id "ENSRNOT00000111187"; transcript_version "2"; exon_number "46"; gene_name "Dock9"; gene_source "ensembl"; gene_biotype "protein_coding"; transcript_name "Dock9-206"; transcript_source "ensembl"; transcript_biotype "protein_coding"; protein_id "ENSRNOP00000093790"; protein_version "1";
15	ensembl	exon	105053003	105053125	0	-	.	gene_id "ENSRNOG00000011969"; gene_version "9"; transcript_id "ENSRNOT00000108924"; transcript_version "2"; exon_number "46"; gene_name "Dock9"; gene_source "ensembl"; gene_biotype "protein_coding"; transcript_name "Dock9-205"; transcript_source "ensembl"; transcript_biotype "protein_coding"; exon_id "ENSRNOE00000118457"; exon_version "1";
15	ensembl	CDS	105053003	105053125	0	-	0	gene_id "ENSRNOG00000011969"; gene_version "9"; transcript_id "ENSRNOT00000108924"; transcript_version "2"; exon_number "46"; gene_name "Dock9"; gene_source "ensembl"; gene_biotype "protein_coding"; transcript_name "Dock9-205"; transcript_source "ensembl"; transcript_biotype "protein_coding"; protein_id "ENSRNOP00000090448"; protein_version "2";
15	ensembl	exon	105053003	105053125	0	-	.	gene_id "ENSRNOG00000011969"; gene_version "9"; transcript_id "ENSRNOT00000064705"; transcript_version "5"; exon_number "47"; gene_name "Dock9"; gene_source "ensembl"; gene_biotype "protein_coding"; transcript_name "Dock9-201"; transcript_source "ensembl"; transcript_biotype "protein_coding"; exon_id "ENSRNOE00000118457"; exon_version "1"; tag "Ensembl_canonical";
15	ensembl	CDS	105053003	105053125	0	-	0	gene_id "ENSRNOG00000011969"; gene_version "9"; transcript_id "ENSRNOT00000064705"; transcript_version "5"; exon_number "47"; gene_name "Dock9"; gene_source "ensembl"; gene_biotype "protein_coding"; transcript_name "Dock9-201"; transcript_source "ensembl"; transcript_biotype "protein_coding"; protein_id "ENSRNOP00000059221"; protein_version "4"; tag "Ensembl_canonical";
15	ENSEMBL114_rn	exon	105053003	105053125	0.601077973921474	-	.	gene_id "ENSRNOG00000011969"; transcript_id "ENSRNOG00000011969_tx_100"; exon_id "15_105053003_105053125_-"; exonnum "48"; txlen "7435";
15	ENSEMBL114_rn	exon	105053003	105053125	0.601077973921474	-	.	gene_id "ENSRNOG00000011969"; transcript_id "ENSRNOG00000011969_tx_101"; exon_id "15_105053003_105053125_-"; exonnum "48"; txlen "7504";
15	ENSEMBL114_rn	exon	105053003	105053125	17.3646108687275	-	.	gene_id "ENSRNOG00000011969"; transcript_id "ENSRNOG00000011969_tx_18"; exon_id "15_105053003_105053125_-"; exonnum "10"; txlen "4296";
15	ENSEMBL114_rn	exon	105053003	105053125	16.058354813547	-	.	gene_id "ENSRNOG00000011969"; transcript_id "ENSRNOG00000011969_tx_19"; exon_id "15_105053003_105053125_-"; exonnum "11"; txlen "4374";
15	ENSEMBL114_rn	exon	105053003	105053125	8.57073841914926	-	.	gene_id "ENSRNOG00000011969"; transcript_id "ENSRNOG00000011969_tx_34"; exon_id "15_105053003_105053125_-"; exonnum "10"; txlen "4332";
15	ENSEMBL114_rn	exon	105053003	105053125	5.86500192011387	-	.	gene_id "ENSRNOG00000011969"; transcript_id "ENSRNOG00000011969_tx_41"; exon_id "15_105053003_105053125_-"; exonnum "11"; txlen "4410";
15	ENSEMBL114_rn	exon	105053003	105053125	4.20426832542435	-	.	gene_id "ENSRNOG00000011969"; transcript_id "ENSRNOG00000011969_tx_52"; exon_id "15_105053003_105053125_-"; exonnum "46"; txlen "5647";
15	ENSEMBL114_rn	exon	105053003	105053125	3.93594101740356	-	.	gene_id "ENSRNOG00000011969"; transcript_id "ENSRNOG00000011969_tx_53"; exon_id "15_105053003_105053125_-"; exonnum "10"; txlen "2622";
15	ENSEMBL114_rn	exon	105053003	105053125	3.79078488064596	-	.	gene_id "ENSRNOG00000011969"; transcript_id "ENSRNOG00000011969_tx_54"; exon_id "15_105053003_105053125_-"; exonnum "46"; txlen "5581";
15	ENSEMBL114_rn	exon	105053003	105053125	3.6269914697382	-	.	gene_id "ENSRNOG00000011969"; transcript_id "ENSRNOG00000011969_tx_57"; exon_id "15_105053003_105053125_-"; exonnum "47"; txlen "5725";
15	ENSEMBL114_rn	exon	105053003	105053125	3.56110466380445	-	.	gene_id "ENSRNOG00000011969"; transcript_id "ENSRNOG00000011969_tx_58"; exon_id "15_105053003_105053125_-"; exonnum "47"; txlen "5659";
15	ENSEMBL114_rn	exon	105053003	105053125	3.34899736770544	-	.	gene_id "ENSRNOG00000011969"; transcript_id "ENSRNOG00000011969_tx_59"; exon_id "15_105053003_105053125_-"; exonnum "11"; txlen "2700";
15	ENSEMBL114_rn	exon	105053003	105053125	3.26393552075249	-	.	gene_id "ENSRNOG00000011969"; transcript_id "ENSRNOG00000011969_tx_61"; exon_id "15_105053003_105053125_-"; exonnum "46"; txlen "5674";
15	ENSEMBL114_rn	exon	105053003	105053125	3.26393552075249	-	.	gene_id "ENSRNOG00000011969"; transcript_id "ENSRNOG00000011969_tx_62"; exon_id "15_105053003_105053125_-"; exonnum "47"; txlen "5752";
15	ENSEMBL114_rn	exon	105053003	105053125	3.25547204113139	-	.	gene_id "ENSRNOG00000011969"; transcript_id "ENSRNOG00000011969_tx_63"; exon_id "15_105053003_105053125_-"; exonnum "46"; txlen "5716";
15	ENSEMBL114_rn	exon	105053003	105053125	3.25547204113139	-	.	gene_id "ENSRNOG00000011969"; transcript_id "ENSRNOG00000011969_tx_64"; exon_id "15_105053003_105053125_-"; exonnum "47"; txlen "5794";
15	ENSEMBL114_rn	exon	105053003	105053125	3.25492504905626	-	.	gene_id "ENSRNOG00000011969"; transcript_id "ENSRNOG00000011969_tx_65"; exon_id "15_105053003_105053125_-"; exonnum "46"; txlen "5623";
15	ENSEMBL114_rn	exon	105053003	105053125	3.25492504905626	-	.	gene_id "ENSRNOG00000011969"; transcript_id "ENSRNOG00000011969_tx_66"; exon_id "15_105053003_105053125_-"; exonnum "47"; txlen "5701";
15	ENSEMBL114_rn	exon	105053003	105053125	3.03116164220242	-	.	gene_id "ENSRNOG00000011969"; transcript_id "ENSRNOG00000011969_tx_67"; exon_id "15_105053003_105053125_-"; exonnum "46"; txlen "5605";
15	ENSEMBL114_rn	exon	105053003	105053125	2.71985953011971	-	.	gene_id "ENSRNOG00000011969"; transcript_id "ENSRNOG00000011969_tx_70"; exon_id "15_105053003_105053125_-"; exonnum "47"; txlen "5683";
15	ENSEMBL114_rn	exon	105053003	105053125	2.59832942503369	-	.	gene_id "ENSRNOG00000011969"; transcript_id "ENSRNOG00000011969_tx_74"; exon_id "15_105053003_105053125_-"; exonnum "46"; txlen "5531";
15	ENSEMBL114_rn	exon	105053003	105053125	2.59832942503369	-	.	gene_id "ENSRNOG00000011969"; transcript_id "ENSRNOG00000011969_tx_75"; exon_id "15_105053003_105053125_-"; exonnum "47"; txlen "5609";
15	ENSEMBL114_rn	exon	105053003	105053125	2.21568577770904	-	.	gene_id "ENSRNOG00000011969"; transcript_id "ENSRNOG00000011969_tx_77"; exon_id "15_105053003_105053125_-"; exonnum "46"; txlen "7121";
15	ENSEMBL114_rn	exon	105053003	105053125	2.21568577770904	-	.	gene_id "ENSRNOG00000011969"; transcript_id "ENSRNOG00000011969_tx_78"; exon_id "15_105053003_105053125_-"; exonnum "47"; txlen "7199";
15	ENSEMBL114_rn	exon	105053003	105053125	2.11343698232279	-	.	gene_id "ENSRNOG00000011969"; transcript_id "ENSRNOG00000011969_tx_83"; exon_id "15_105053003_105053125_-"; exonnum "46"; txlen "7145";
15	ENSEMBL114_rn	exon	105053003	105053125	2.11343698232279	-	.	gene_id "ENSRNOG00000011969"; transcript_id "ENSRNOG00000011969_tx_84"; exon_id "15_105053003_105053125_-"; exonnum "47"; txlen "7223";
15	ENSEMBL114_rn	exon	105053003	105053125	1.81550851166195	-	.	gene_id "ENSRNOG00000011969"; transcript_id "ENSRNOG00000011969_tx_88"; exon_id "15_105053003_105053125_-"; exonnum "46"; txlen "5507";
15	ENSEMBL114_rn	exon	105053003	105053125	1.36695008164036	-	.	gene_id "ENSRNOG00000011969"; transcript_id "ENSRNOG00000011969_tx_92"; exon_id "15_105053003_105053125_-"; exonnum "46"; txlen "7214";
15	ENSEMBL114_rn	exon	105053003	105053125	1.36695008164036	-	.	gene_id "ENSRNOG00000011969"; transcript_id "ENSRNOG00000011969_tx_93"; exon_id "15_105053003_105053125_-"; exonnum "47"; txlen "7292";
15	ENSEMBL114_rn	exon	105053003	105053125	1.31894872515429	-	.	gene_id "ENSRNOG00000011969"; transcript_id "ENSRNOG00000011969_tx_94"; exon_id "15_105053003_105053125_-"; exonnum "47"; txlen "5585";
15	ENSEMBL114_rn	exon	105053003	105053125	1.20578719619823	-	.	gene_id "ENSRNOG00000011969"; transcript_id "ENSRNOG00000011969_tx_97"; exon_id "15_105053003_105053125_-"; exonnum "46"; txlen "5600";
15	ENSEMBL114_rn	exon	105053003	105053125	1.20578719619823	-	.	gene_id "ENSRNOG00000011969"; transcript_id "ENSRNOG00000011969_tx_98"; exon_id "15_105053003_105053125_-"; exonnum "47"; txlen "5678";
15	ensembl	exon	105067917	105068023	0	-	.	gene_id "ENSRNOG00000011969"; gene_version "9"; transcript_id "ENSRNOT00000094084"; transcript_version "2"; exon_number "46"; gene_name "Dock9"; gene_source "ensembl"; gene_biotype "protein_coding"; transcript_name "Dock9-203"; transcript_source "ensembl"; transcript_biotype "protein_coding"; exon_id "ENSRNOE00000115371"; exon_version "1";
15	ensembl	CDS	105067917	105068023	0	-	2	gene_id "ENSRNOG00000011969"; gene_version "9"; transcript_id "ENSRNOT00000094084"; transcript_version "2"; exon_number "46"; gene_name "Dock9"; gene_source "ensembl"; gene_biotype "protein_coding"; transcript_name "Dock9-203"; transcript_source "ensembl"; transcript_biotype "protein_coding"; protein_id "ENSRNOP00000093617"; protein_version "2";
15	ensembl	exon	105067917	105068023	0	-	.	gene_id "ENSRNOG00000011969"; gene_version "9"; transcript_id "ENSRNOT00000090572"; transcript_version "3"; exon_number "45"; gene_name "Dock9"; gene_source "ensembl"; gene_biotype "protein_coding"; transcript_name "Dock9-202"; transcript_source "ensembl"; transcript_biotype "protein_coding"; exon_id "ENSRNOE00000115371"; exon_version "1";
15	ensembl	CDS	105067917	105068023	0	-	2	gene_id "ENSRNOG00000011969"; gene_version "9"; transcript_id "ENSRNOT00000090572"; transcript_version "3"; exon_number "45"; gene_name "Dock9"; gene_source "ensembl"; gene_biotype "protein_coding"; transcript_name "Dock9-202"; transcript_source "ensembl"; transcript_biotype "protein_coding"; protein_id "ENSRNOP00000072256"; protein_version "2";
15	ensembl	exon	105067917	105068023	0	-	.	gene_id "ENSRNOG00000011969"; gene_version "9"; transcript_id "ENSRNOT00000106361"; transcript_version "2"; exon_number "46"; gene_name "Dock9"; gene_source "ensembl"; gene_biotype "protein_coding"; transcript_name "Dock9-204"; transcript_source "ensembl"; transcript_biotype "protein_coding"; exon_id "ENSRNOE00000115371"; exon_version "1";
15	ensembl	CDS	105067917	105068023	0	-	2	gene_id "ENSRNOG00000011969"; gene_version "9"; transcript_id "ENSRNOT00000106361"; transcript_version "2"; exon_number "46"; gene_name "Dock9"; gene_source "ensembl"; gene_biotype "protein_coding"; transcript_name "Dock9-204"; transcript_source "ensembl"; transcript_biotype "protein_coding"; protein_id "ENSRNOP00000078091"; protein_version "2";
15	ensembl	exon	105067917	105068023	0	-	.	gene_id "ENSRNOG00000011969"; gene_version "9"; transcript_id "ENSRNOT00000168134"; transcript_version "1"; exon_number "45"; gene_name "Dock9"; gene_source "ensembl"; gene_biotype "protein_coding"; transcript_name "Dock9-208"; transcript_source "ensembl"; transcript_biotype "protein_coding"; exon_id "ENSRNOE00000115371"; exon_version "1";
15	ensembl	CDS	105067917	105068023	0	-	2	gene_id "ENSRNOG00000011969"; gene_version "9"; transcript_id "ENSRNOT00000168134"; transcript_version "1"; exon_number "45"; gene_name "Dock9"; gene_source "ensembl"; gene_biotype "protein_coding"; transcript_name "Dock9-208"; transcript_source "ensembl"; transcript_biotype "protein_coding"; protein_id "ENSRNOP00000107857"; protein_version "1";
15	ensembl	exon	105067917	105068023	0	-	.	gene_id "ENSRNOG00000011969"; gene_version "9"; transcript_id "ENSRNOT00000115819"; transcript_version "2"; exon_number "46"; gene_name "Dock9"; gene_source "ensembl"; gene_biotype "protein_coding"; transcript_name "Dock9-207"; transcript_source "ensembl"; transcript_biotype "protein_coding"; exon_id "ENSRNOE00000115371"; exon_version "1";
15	ensembl	CDS	105067917	105068023	0	-	2	gene_id "ENSRNOG00000011969"; gene_version "9"; transcript_id "ENSRNOT00000115819"; transcript_version "2"; exon_number "46"; gene_name "Dock9"; gene_source "ensembl"; gene_biotype "protein_coding"; transcript_name "Dock9-207"; transcript_source "ensembl"; transcript_biotype "protein_coding"; protein_id "ENSRNOP00000092524"; protein_version "2";
15	ensembl	exon	105067917	105068023	0	-	.	gene_id "ENSRNOG00000011969"; gene_version "9"; transcript_id "ENSRNOT00000111187"; transcript_version "2"; exon_number "45"; gene_name "Dock9"; gene_source "ensembl"; gene_biotype "protein_coding"; transcript_name "Dock9-206"; transcript_source "ensembl"; transcript_biotype "protein_coding"; exon_id "ENSRNOE00000115371"; exon_version "1";
15	ensembl	CDS	105067917	105068023	0	-	2	gene_id "ENSRNOG00000011969"; gene_version "9"; transcript_id "ENSRNOT00000111187"; transcript_version "2"; exon_number "45"; gene_name "Dock9"; gene_source "ensembl"; gene_biotype "protein_coding"; transcript_name "Dock9-206"; transcript_source "ensembl"; transcript_biotype "protein_coding"; protein_id "ENSRNOP00000093790"; protein_version "1";
15	ensembl	exon	105067917	105068023	0	-	.	gene_id "ENSRNOG00000011969"; gene_version "9"; transcript_id "ENSRNOT00000108924"; transcript_version "2"; exon_number "45"; gene_name "Dock9"; gene_source "ensembl"; gene_biotype "protein_coding"; transcript_name "Dock9-205"; transcript_source "ensembl"; transcript_biotype "protein_coding"; exon_id "ENSRNOE00000115371"; exon_version "1";
15	ensembl	CDS	105067917	105068023	0	-	2	gene_id "ENSRNOG00000011969"; gene_version "9"; transcript_id "ENSRNOT00000108924"; transcript_version "2"; exon_number "45"; gene_name "Dock9"; gene_source "ensembl"; gene_biotype "protein_coding"; transcript_name "Dock9-205"; transcript_source "ensembl"; transcript_biotype "protein_coding"; protein_id "ENSRNOP00000090448"; protein_version "2";
15	ensembl	exon	105067917	105068023	0	-	.	gene_id "ENSRNOG00000011969"; gene_version "9"; transcript_id "ENSRNOT00000064705"; transcript_version "5"; exon_number "46"; gene_name "Dock9"; gene_source "ensembl"; gene_biotype "protein_coding"; transcript_name "Dock9-201"; transcript_source "ensembl"; transcript_biotype "protein_coding"; exon_id "ENSRNOE00000115371"; exon_version "1"; tag "Ensembl_canonical";
15	ensembl	CDS	105067917	105068023	0	-	2	gene_id "ENSRNOG00000011969"; gene_version "9"; transcript_id "ENSRNOT00000064705"; transcript_version "5"; exon_number "46"; gene_name "Dock9"; gene_source "ensembl"; gene_biotype "protein_coding"; transcript_name "Dock9-201"; transcript_source "ensembl"; transcript_biotype "protein_coding"; protein_id "ENSRNOP00000059221"; protein_version "4"; tag "Ensembl_canonical";
15	ENSEMBL114_rn	exon	105067917	105068023	0.601077973921474	-	.	gene_id "ENSRNOG00000011969"; transcript_id "ENSRNOG00000011969_tx_100"; exon_id "15_105067917_105068023_-"; exonnum "47"; txlen "7435";
15	ENSEMBL114_rn	exon	105067917	105068023	0.601077973921474	-	.	gene_id "ENSRNOG00000011969"; transcript_id "ENSRNOG00000011969_tx_101"; exon_id "15_105067917_105068023_-"; exonnum "47"; txlen "7504";
15	ENSEMBL114_rn	exon	105067917	105068023	17.3646108687275	-	.	gene_id "ENSRNOG00000011969"; transcript_id "ENSRNOG00000011969_tx_18"; exon_id "15_105067917_105068023_-"; exonnum "9"; txlen "4296";
15	ENSEMBL114_rn	exon	105067917	105068023	16.058354813547	-	.	gene_id "ENSRNOG00000011969"; transcript_id "ENSRNOG00000011969_tx_19"; exon_id "15_105067917_105068023_-"; exonnum "10"; txlen "4374";
15	ENSEMBL114_rn	exon	105067917	105068023	8.57073841914926	-	.	gene_id "ENSRNOG00000011969"; transcript_id "ENSRNOG00000011969_tx_34"; exon_id "15_105067917_105068023_-"; exonnum "9"; txlen "4332";
15	ENSEMBL114_rn	exon	105067917	105068023	5.86500192011387	-	.	gene_id "ENSRNOG00000011969"; transcript_id "ENSRNOG00000011969_tx_41"; exon_id "15_105067917_105068023_-"; exonnum "10"; txlen "4410";
15	ENSEMBL114_rn	exon	105067917	105068023	4.20426832542435	-	.	gene_id "ENSRNOG00000011969"; transcript_id "ENSRNOG00000011969_tx_52"; exon_id "15_105067917_105068023_-"; exonnum "45"; txlen "5647";
15	ENSEMBL114_rn	exon	105067917	105068023	3.93594101740356	-	.	gene_id "ENSRNOG00000011969"; transcript_id "ENSRNOG00000011969_tx_53"; exon_id "15_105067917_105068023_-"; exonnum "9"; txlen "2622";
15	ENSEMBL114_rn	exon	105067917	105068023	3.79078488064596	-	.	gene_id "ENSRNOG00000011969"; transcript_id "ENSRNOG00000011969_tx_54"; exon_id "15_105067917_105068023_-"; exonnum "45"; txlen "5581";
15	ENSEMBL114_rn	exon	105067917	105068023	3.6269914697382	-	.	gene_id "ENSRNOG00000011969"; transcript_id "ENSRNOG00000011969_tx_57"; exon_id "15_105067917_105068023_-"; exonnum "46"; txlen "5725";
15	ENSEMBL114_rn	exon	105067917	105068023	3.56110466380445	-	.	gene_id "ENSRNOG00000011969"; transcript_id "ENSRNOG00000011969_tx_58"; exon_id "15_105067917_105068023_-"; exonnum "46"; txlen "5659";
15	ENSEMBL114_rn	exon	105067917	105068023	3.34899736770544	-	.	gene_id "ENSRNOG00000011969"; transcript_id "ENSRNOG00000011969_tx_59"; exon_id "15_105067917_105068023_-"; exonnum "10"; txlen "2700";
15	ENSEMBL114_rn	exon	105067917	105068023	3.26393552075249	-	.	gene_id "ENSRNOG00000011969"; transcript_id "ENSRNOG00000011969_tx_61"; exon_id "15_105067917_105068023_-"; exonnum "45"; txlen "5674";
15	ENSEMBL114_rn	exon	105067917	105068023	3.26393552075249	-	.	gene_id "ENSRNOG00000011969"; transcript_id "ENSRNOG00000011969_tx_62"; exon_id "15_105067917_105068023_-"; exonnum "46"; txlen "5752";
15	ENSEMBL114_rn	exon	105067917	105068023	3.25547204113139	-	.	gene_id "ENSRNOG00000011969"; transcript_id "ENSRNOG00000011969_tx_63"; exon_id "15_105067917_105068023_-"; exonnum "45"; txlen "5716";
15	ENSEMBL114_rn	exon	105067917	105068023	3.25547204113139	-	.	gene_id "ENSRNOG00000011969"; transcript_id "ENSRNOG00000011969_tx_64"; exon_id "15_105067917_105068023_-"; exonnum "46"; txlen "5794";
15	ENSEMBL114_rn	exon	105067917	105068023	3.25492504905626	-	.	gene_id "ENSRNOG00000011969"; transcript_id "ENSRNOG00000011969_tx_65"; exon_id "15_105067917_105068023_-"; exonnum "45"; txlen "5623";
15	ENSEMBL114_rn	exon	105067917	105068023	3.25492504905626	-	.	gene_id "ENSRNOG00000011969"; transcript_id "ENSRNOG00000011969_tx_66"; exon_id "15_105067917_105068023_-"; exonnum "46"; txlen "5701";
15	ENSEMBL114_rn	exon	105067917	105068023	3.03116164220242	-	.	gene_id "ENSRNOG00000011969"; transcript_id "ENSRNOG00000011969_tx_67"; exon_id "15_105067917_105068023_-"; exonnum "45"; txlen "5605";
15	ENSEMBL114_rn	exon	105067917	105068023	2.71985953011971	-	.	gene_id "ENSRNOG00000011969"; transcript_id "ENSRNOG00000011969_tx_70"; exon_id "15_105067917_105068023_-"; exonnum "46"; txlen "5683";
15	ENSEMBL114_rn	exon	105067917	105068023	2.59832942503369	-	.	gene_id "ENSRNOG00000011969"; transcript_id "ENSRNOG00000011969_tx_74"; exon_id "15_105067917_105068023_-"; exonnum "45"; txlen "5531";
15	ENSEMBL114_rn	exon	105067917	105068023	2.59832942503369	-	.	gene_id "ENSRNOG00000011969"; transcript_id "ENSRNOG00000011969_tx_75"; exon_id "15_105067917_105068023_-"; exonnum "46"; txlen "5609";
15	ENSEMBL114_rn	exon	105067917	105068023	2.21568577770904	-	.	gene_id "ENSRNOG00000011969"; transcript_id "ENSRNOG00000011969_tx_77"; exon_id "15_105067917_105068023_-"; exonnum "45"; txlen "7121";
15	ENSEMBL114_rn	exon	105067917	105068023	2.21568577770904	-	.	gene_id "ENSRNOG00000011969"; transcript_id "ENSRNOG00000011969_tx_78"; exon_id "15_105067917_105068023_-"; exonnum "46"; txlen "7199";
15	ENSEMBL114_rn	exon	105067917	105068023	2.11343698232279	-	.	gene_id "ENSRNOG00000011969"; transcript_id "ENSRNOG00000011969_tx_83"; exon_id "15_105067917_105068023_-"; exonnum "45"; txlen "7145";
15	ENSEMBL114_rn	exon	105067917	105068023	2.11343698232279	-	.	gene_id "ENSRNOG00000011969"; transcript_id "ENSRNOG00000011969_tx_84"; exon_id "15_105067917_105068023_-"; exonnum "46"; txlen "7223";
15	ENSEMBL114_rn	exon	105067917	105068023	1.81550851166195	-	.	gene_id "ENSRNOG00000011969"; transcript_id "ENSRNOG00000011969_tx_88"; exon_id "15_105067917_105068023_-"; exonnum "45"; txlen "5507";
15	ENSEMBL114_rn	exon	105067917	105068023	1.36695008164036	-	.	gene_id "ENSRNOG00000011969"; transcript_id "ENSRNOG00000011969_tx_92"; exon_id "15_105067917_105068023_-"; exonnum "45"; txlen "7214";
15	ENSEMBL114_rn	exon	105067917	105068023	1.36695008164036	-	.	gene_id "ENSRNOG00000011969"; transcript_id "ENSRNOG00000011969_tx_93"; exon_id "15_105067917_105068023_-"; exonnum "46"; txlen "7292";
15	ENSEMBL114_rn	exon	105067917	105068023	1.31894872515429	-	.	gene_id "ENSRNOG00000011969"; transcript_id "ENSRNOG00000011969_tx_94"; exon_id "15_105067917_105068023_-"; exonnum "46"; txlen "5585";
15	ENSEMBL114_rn	exon	105067917	105068023	1.20578719619823	-	.	gene_id "ENSRNOG00000011969"; transcript_id "ENSRNOG00000011969_tx_97"; exon_id "15_105067917_105068023_-"; exonnum "45"; txlen "5600";
15	ENSEMBL114_rn	exon	105067917	105068023	1.20578719619823	-	.	gene_id "ENSRNOG00000011969"; transcript_id "ENSRNOG00000011969_tx_98"; exon_id "15_105067917_105068023_-"; exonnum "46"; txlen "5678";
15	ensembl	exon	105069119	105069196	0	-	.	gene_id "ENSRNOG00000011969"; gene_version "9"; transcript_id "ENSRNOT00000094084"; transcript_version "2"; exon_number "45"; gene_name "Dock9"; gene_source "ensembl"; gene_biotype "protein_coding"; transcript_name "Dock9-203"; transcript_source "ensembl"; transcript_biotype "protein_coding"; exon_id "ENSRNOE00000565425"; exon_version "1";
15	ensembl	CDS	105069119	105069196	0	-	2	gene_id "ENSRNOG00000011969"; gene_version "9"; transcript_id "ENSRNOT00000094084"; transcript_version "2"; exon_number "45"; gene_name "Dock9"; gene_source "ensembl"; gene_biotype "protein_coding"; transcript_name "Dock9-203"; transcript_source "ensembl"; transcript_biotype "protein_coding"; protein_id "ENSRNOP00000093617"; protein_version "2";
15	ensembl	exon	105069119	105069196	0	-	.	gene_id "ENSRNOG00000011969"; gene_version "9"; transcript_id "ENSRNOT00000090572"; transcript_version "3"; exon_number "44"; gene_name "Dock9"; gene_source "ensembl"; gene_biotype "protein_coding"; transcript_name "Dock9-202"; transcript_source "ensembl"; transcript_biotype "protein_coding"; exon_id "ENSRNOE00000565425"; exon_version "1";
15	ensembl	CDS	105069119	105069196	0	-	2	gene_id "ENSRNOG00000011969"; gene_version "9"; transcript_id "ENSRNOT00000090572"; transcript_version "3"; exon_number "44"; gene_name "Dock9"; gene_source "ensembl"; gene_biotype "protein_coding"; transcript_name "Dock9-202"; transcript_source "ensembl"; transcript_biotype "protein_coding"; protein_id "ENSRNOP00000072256"; protein_version "2";
15	ensembl	exon	105069119	105069196	0	-	.	gene_id "ENSRNOG00000011969"; gene_version "9"; transcript_id "ENSRNOT00000106361"; transcript_version "2"; exon_number "45"; gene_name "Dock9"; gene_source "ensembl"; gene_biotype "protein_coding"; transcript_name "Dock9-204"; transcript_source "ensembl"; transcript_biotype "protein_coding"; exon_id "ENSRNOE00000565425"; exon_version "1";
15	ensembl	CDS	105069119	105069196	0	-	2	gene_id "ENSRNOG00000011969"; gene_version "9"; transcript_id "ENSRNOT00000106361"; transcript_version "2"; exon_number "45"; gene_name "Dock9"; gene_source "ensembl"; gene_biotype "protein_coding"; transcript_name "Dock9-204"; transcript_source "ensembl"; transcript_biotype "protein_coding"; protein_id "ENSRNOP00000078091"; protein_version "2";
15	ensembl	exon	105069119	105069196	0	-	.	gene_id "ENSRNOG00000011969"; gene_version "9"; transcript_id "ENSRNOT00000115819"; transcript_version "2"; exon_number "45"; gene_name "Dock9"; gene_source "ensembl"; gene_biotype "protein_coding"; transcript_name "Dock9-207"; transcript_source "ensembl"; transcript_biotype "protein_coding"; exon_id "ENSRNOE00000565425"; exon_version "1";
15	ensembl	CDS	105069119	105069196	0	-	2	gene_id "ENSRNOG00000011969"; gene_version "9"; transcript_id "ENSRNOT00000115819"; transcript_version "2"; exon_number "45"; gene_name "Dock9"; gene_source "ensembl"; gene_biotype "protein_coding"; transcript_name "Dock9-207"; transcript_source "ensembl"; transcript_biotype "protein_coding"; protein_id "ENSRNOP00000092524"; protein_version "2";
15	ensembl	exon	105069119	105069196	0	-	.	gene_id "ENSRNOG00000011969"; gene_version "9"; transcript_id "ENSRNOT00000064705"; transcript_version "5"; exon_number "45"; gene_name "Dock9"; gene_source "ensembl"; gene_biotype "protein_coding"; transcript_name "Dock9-201"; transcript_source "ensembl"; transcript_biotype "protein_coding"; exon_id "ENSRNOE00000565425"; exon_version "1"; tag "Ensembl_canonical";
15	ensembl	CDS	105069119	105069196	0	-	2	gene_id "ENSRNOG00000011969"; gene_version "9"; transcript_id "ENSRNOT00000064705"; transcript_version "5"; exon_number "45"; gene_name "Dock9"; gene_source "ensembl"; gene_biotype "protein_coding"; transcript_name "Dock9-201"; transcript_source "ensembl"; transcript_biotype "protein_coding"; protein_id "ENSRNOP00000059221"; protein_version "4"; tag "Ensembl_canonical";
15	ENSEMBL114_rn	exon	105069119	105069196	0.601077973921474	-	.	gene_id "ENSRNOG00000011969"; transcript_id "ENSRNOG00000011969_tx_100"; exon_id "15_105069119_105069196_-"; exonnum "46"; txlen "7435";
15	ENSEMBL114_rn	exon	105069119	105069196	0.601077973921474	-	.	gene_id "ENSRNOG00000011969"; transcript_id "ENSRNOG00000011969_tx_101"; exon_id "15_105069119_105069196_-"; exonnum "46"; txlen "7504";
15	ENSEMBL114_rn	exon	105069119	105069196	16.058354813547	-	.	gene_id "ENSRNOG00000011969"; transcript_id "ENSRNOG00000011969_tx_19"; exon_id "15_105069119_105069196_-"; exonnum "9"; txlen "4374";
15	ENSEMBL114_rn	exon	105069119	105069196	5.86500192011387	-	.	gene_id "ENSRNOG00000011969"; transcript_id "ENSRNOG00000011969_tx_41"; exon_id "15_105069119_105069196_-"; exonnum "9"; txlen "4410";
15	ENSEMBL114_rn	exon	105069119	105069196	3.6269914697382	-	.	gene_id "ENSRNOG00000011969"; transcript_id "ENSRNOG00000011969_tx_57"; exon_id "15_105069119_105069196_-"; exonnum "45"; txlen "5725";
15	ENSEMBL114_rn	exon	105069119	105069196	3.56110466380445	-	.	gene_id "ENSRNOG00000011969"; transcript_id "ENSRNOG00000011969_tx_58"; exon_id "15_105069119_105069196_-"; exonnum "45"; txlen "5659";
15	ENSEMBL114_rn	exon	105069119	105069196	3.34899736770544	-	.	gene_id "ENSRNOG00000011969"; transcript_id "ENSRNOG00000011969_tx_59"; exon_id "15_105069119_105069196_-"; exonnum "9"; txlen "2700";
15	ENSEMBL114_rn	exon	105069119	105069196	3.26393552075249	-	.	gene_id "ENSRNOG00000011969"; transcript_id "ENSRNOG00000011969_tx_62"; exon_id "15_105069119_105069196_-"; exonnum "45"; txlen "5752";
15	ENSEMBL114_rn	exon	105069119	105069196	3.25547204113139	-	.	gene_id "ENSRNOG00000011969"; transcript_id "ENSRNOG00000011969_tx_64"; exon_id "15_105069119_105069196_-"; exonnum "45"; txlen "5794";
15	ENSEMBL114_rn	exon	105069119	105069196	3.25492504905626	-	.	gene_id "ENSRNOG00000011969"; transcript_id "ENSRNOG00000011969_tx_66"; exon_id "15_105069119_105069196_-"; exonnum "45"; txlen "5701";
15	ENSEMBL114_rn	exon	105069119	105069196	2.71985953011971	-	.	gene_id "ENSRNOG00000011969"; transcript_id "ENSRNOG00000011969_tx_70"; exon_id "15_105069119_105069196_-"; exonnum "45"; txlen "5683";
15	ENSEMBL114_rn	exon	105069119	105069196	2.59832942503369	-	.	gene_id "ENSRNOG00000011969"; transcript_id "ENSRNOG00000011969_tx_75"; exon_id "15_105069119_105069196_-"; exonnum "45"; txlen "5609";
15	ENSEMBL114_rn	exon	105069119	105069196	2.21568577770904	-	.	gene_id "ENSRNOG00000011969"; transcript_id "ENSRNOG00000011969_tx_78"; exon_id "15_105069119_105069196_-"; exonnum "45"; txlen "7199";
15	ENSEMBL114_rn	exon	105069119	105069196	2.11343698232279	-	.	gene_id "ENSRNOG00000011969"; transcript_id "ENSRNOG00000011969_tx_84"; exon_id "15_105069119_105069196_-"; exonnum "45"; txlen "7223";
15	ENSEMBL114_rn	exon	105069119	105069196	1.36695008164036	-	.	gene_id "ENSRNOG00000011969"; transcript_id "ENSRNOG00000011969_tx_93"; exon_id "15_105069119_105069196_-"; exonnum "45"; txlen "7292";
15	ENSEMBL114_rn	exon	105069119	105069196	1.31894872515429	-	.	gene_id "ENSRNOG00000011969"; transcript_id "ENSRNOG00000011969_tx_94"; exon_id "15_105069119_105069196_-"; exonnum "45"; txlen "5585";
15	ENSEMBL114_rn	exon	105069119	105069196	1.20578719619823	-	.	gene_id "ENSRNOG00000011969"; transcript_id "ENSRNOG00000011969_tx_98"; exon_id "15_105069119_105069196_-"; exonnum "45"; txlen "5678";
15	ensembl	exon	105069893	105069950	0	-	.	gene_id "ENSRNOG00000011969"; gene_version "9"; transcript_id "ENSRNOT00000094084"; transcript_version "2"; exon_number "44"; gene_name "Dock9"; gene_source "ensembl"; gene_biotype "protein_coding"; transcript_name "Dock9-203"; transcript_source "ensembl"; transcript_biotype "protein_coding"; exon_id "ENSRNOE00000482963"; exon_version "1";
15	ensembl	CDS	105069893	105069950	0	-	0	gene_id "ENSRNOG00000011969"; gene_version "9"; transcript_id "ENSRNOT00000094084"; transcript_version "2"; exon_number "44"; gene_name "Dock9"; gene_source "ensembl"; gene_biotype "protein_coding"; transcript_name "Dock9-203"; transcript_source "ensembl"; transcript_biotype "protein_coding"; protein_id "ENSRNOP00000093617"; protein_version "2";
15	ensembl	exon	105069893	105069950	0	-	.	gene_id "ENSRNOG00000011969"; gene_version "9"; transcript_id "ENSRNOT00000090572"; transcript_version "3"; exon_number "43"; gene_name "Dock9"; gene_source "ensembl"; gene_biotype "protein_coding"; transcript_name "Dock9-202"; transcript_source "ensembl"; transcript_biotype "protein_coding"; exon_id "ENSRNOE00000482963"; exon_version "1";
15	ensembl	CDS	105069893	105069950	0	-	0	gene_id "ENSRNOG00000011969"; gene_version "9"; transcript_id "ENSRNOT00000090572"; transcript_version "3"; exon_number "43"; gene_name "Dock9"; gene_source "ensembl"; gene_biotype "protein_coding"; transcript_name "Dock9-202"; transcript_source "ensembl"; transcript_biotype "protein_coding"; protein_id "ENSRNOP00000072256"; protein_version "2";
15	ensembl	exon	105069893	105069950	0	-	.	gene_id "ENSRNOG00000011969"; gene_version "9"; transcript_id "ENSRNOT00000106361"; transcript_version "2"; exon_number "44"; gene_name "Dock9"; gene_source "ensembl"; gene_biotype "protein_coding"; transcript_name "Dock9-204"; transcript_source "ensembl"; transcript_biotype "protein_coding"; exon_id "ENSRNOE00000482963"; exon_version "1";
15	ensembl	CDS	105069893	105069950	0	-	0	gene_id "ENSRNOG00000011969"; gene_version "9"; transcript_id "ENSRNOT00000106361"; transcript_version "2"; exon_number "44"; gene_name "Dock9"; gene_source "ensembl"; gene_biotype "protein_coding"; transcript_name "Dock9-204"; transcript_source "ensembl"; transcript_biotype "protein_coding"; protein_id "ENSRNOP00000078091"; protein_version "2";
15	ensembl	exon	105069893	105069950	0	-	.	gene_id "ENSRNOG00000011969"; gene_version "9"; transcript_id "ENSRNOT00000168134"; transcript_version "1"; exon_number "44"; gene_name "Dock9"; gene_source "ensembl"; gene_biotype "protein_coding"; transcript_name "Dock9-208"; transcript_source "ensembl"; transcript_biotype "protein_coding"; exon_id "ENSRNOE00000482963"; exon_version "1";
15	ensembl	CDS	105069893	105069950	0	-	0	gene_id "ENSRNOG00000011969"; gene_version "9"; transcript_id "ENSRNOT00000168134"; transcript_version "1"; exon_number "44"; gene_name "Dock9"; gene_source "ensembl"; gene_biotype "protein_coding"; transcript_name "Dock9-208"; transcript_source "ensembl"; transcript_biotype "protein_coding"; protein_id "ENSRNOP00000107857"; protein_version "1";
15	ensembl	exon	105069893	105069950	0	-	.	gene_id "ENSRNOG00000011969"; gene_version "9"; transcript_id "ENSRNOT00000115819"; transcript_version "2"; exon_number "44"; gene_name "Dock9"; gene_source "ensembl"; gene_biotype "protein_coding"; transcript_name "Dock9-207"; transcript_source "ensembl"; transcript_biotype "protein_coding"; exon_id "ENSRNOE00000482963"; exon_version "1";
15	ensembl	CDS	105069893	105069950	0	-	0	gene_id "ENSRNOG00000011969"; gene_version "9"; transcript_id "ENSRNOT00000115819"; transcript_version "2"; exon_number "44"; gene_name "Dock9"; gene_source "ensembl"; gene_biotype "protein_coding"; transcript_name "Dock9-207"; transcript_source "ensembl"; transcript_biotype "protein_coding"; protein_id "ENSRNOP00000092524"; protein_version "2";
15	ensembl	exon	105069893	105069950	0	-	.	gene_id "ENSRNOG00000011969"; gene_version "9"; transcript_id "ENSRNOT00000111187"; transcript_version "2"; exon_number "44"; gene_name "Dock9"; gene_source "ensembl"; gene_biotype "protein_coding"; transcript_name "Dock9-206"; transcript_source "ensembl"; transcript_biotype "protein_coding"; exon_id "ENSRNOE00000482963"; exon_version "1";
15	ensembl	CDS	105069893	105069950	0	-	0	gene_id "ENSRNOG00000011969"; gene_version "9"; transcript_id "ENSRNOT00000111187"; transcript_version "2"; exon_number "44"; gene_name "Dock9"; gene_source "ensembl"; gene_biotype "protein_coding"; transcript_name "Dock9-206"; transcript_source "ensembl"; transcript_biotype "protein_coding"; protein_id "ENSRNOP00000093790"; protein_version "1";
15	ensembl	exon	105069893	105069950	0	-	.	gene_id "ENSRNOG00000011969"; gene_version "9"; transcript_id "ENSRNOT00000108924"; transcript_version "2"; exon_number "44"; gene_name "Dock9"; gene_source "ensembl"; gene_biotype "protein_coding"; transcript_name "Dock9-205"; transcript_source "ensembl"; transcript_biotype "protein_coding"; exon_id "ENSRNOE00000482963"; exon_version "1";
15	ensembl	CDS	105069893	105069950	0	-	0	gene_id "ENSRNOG00000011969"; gene_version "9"; transcript_id "ENSRNOT00000108924"; transcript_version "2"; exon_number "44"; gene_name "Dock9"; gene_source "ensembl"; gene_biotype "protein_coding"; transcript_name "Dock9-205"; transcript_source "ensembl"; transcript_biotype "protein_coding"; protein_id "ENSRNOP00000090448"; protein_version "2";
15	ensembl	exon	105069893	105069950	0	-	.	gene_id "ENSRNOG00000011969"; gene_version "9"; transcript_id "ENSRNOT00000064705"; transcript_version "5"; exon_number "44"; gene_name "Dock9"; gene_source "ensembl"; gene_biotype "protein_coding"; transcript_name "Dock9-201"; transcript_source "ensembl"; transcript_biotype "protein_coding"; exon_id "ENSRNOE00000482963"; exon_version "1"; tag "Ensembl_canonical";
15	ensembl	CDS	105069893	105069950	0	-	0	gene_id "ENSRNOG00000011969"; gene_version "9"; transcript_id "ENSRNOT00000064705"; transcript_version "5"; exon_number "44"; gene_name "Dock9"; gene_source "ensembl"; gene_biotype "protein_coding"; transcript_name "Dock9-201"; transcript_source "ensembl"; transcript_biotype "protein_coding"; protein_id "ENSRNOP00000059221"; protein_version "4"; tag "Ensembl_canonical";
15	ENSEMBL114_rn	exon	105069893	105069950	0.601077973921474	-	.	gene_id "ENSRNOG00000011969"; transcript_id "ENSRNOG00000011969_tx_100"; exon_id "15_105069893_105069950_-"; exonnum "45"; txlen "7435";
15	ENSEMBL114_rn	exon	105069893	105069950	0.601077973921474	-	.	gene_id "ENSRNOG00000011969"; transcript_id "ENSRNOG00000011969_tx_101"; exon_id "15_105069893_105069950_-"; exonnum "45"; txlen "7504";
15	ENSEMBL114_rn	exon	105069893	105069950	17.3646108687275	-	.	gene_id "ENSRNOG00000011969"; transcript_id "ENSRNOG00000011969_tx_18"; exon_id "15_105069893_105069950_-"; exonnum "8"; txlen "4296";
15	ENSEMBL114_rn	exon	105069893	105069950	16.058354813547	-	.	gene_id "ENSRNOG00000011969"; transcript_id "ENSRNOG00000011969_tx_19"; exon_id "15_105069893_105069950_-"; exonnum "8"; txlen "4374";
15	ENSEMBL114_rn	exon	105069893	105069950	8.57073841914926	-	.	gene_id "ENSRNOG00000011969"; transcript_id "ENSRNOG00000011969_tx_34"; exon_id "15_105069893_105069950_-"; exonnum "8"; txlen "4332";
15	ENSEMBL114_rn	exon	105069893	105069950	5.86500192011387	-	.	gene_id "ENSRNOG00000011969"; transcript_id "ENSRNOG00000011969_tx_41"; exon_id "15_105069893_105069950_-"; exonnum "8"; txlen "4410";
15	ENSEMBL114_rn	exon	105069893	105069950	4.20426832542435	-	.	gene_id "ENSRNOG00000011969"; transcript_id "ENSRNOG00000011969_tx_52"; exon_id "15_105069893_105069950_-"; exonnum "44"; txlen "5647";
15	ENSEMBL114_rn	exon	105069893	105069950	3.93594101740356	-	.	gene_id "ENSRNOG00000011969"; transcript_id "ENSRNOG00000011969_tx_53"; exon_id "15_105069893_105069950_-"; exonnum "8"; txlen "2622";
15	ENSEMBL114_rn	exon	105069893	105069950	3.79078488064596	-	.	gene_id "ENSRNOG00000011969"; transcript_id "ENSRNOG00000011969_tx_54"; exon_id "15_105069893_105069950_-"; exonnum "44"; txlen "5581";
15	ENSEMBL114_rn	exon	105069893	105069950	3.6269914697382	-	.	gene_id "ENSRNOG00000011969"; transcript_id "ENSRNOG00000011969_tx_57"; exon_id "15_105069893_105069950_-"; exonnum "44"; txlen "5725";
15	ENSEMBL114_rn	exon	105069893	105069950	3.56110466380445	-	.	gene_id "ENSRNOG00000011969"; transcript_id "ENSRNOG00000011969_tx_58"; exon_id "15_105069893_105069950_-"; exonnum "44"; txlen "5659";
15	ENSEMBL114_rn	exon	105069893	105069950	3.34899736770544	-	.	gene_id "ENSRNOG00000011969"; transcript_id "ENSRNOG00000011969_tx_59"; exon_id "15_105069893_105069950_-"; exonnum "8"; txlen "2700";
15	ENSEMBL114_rn	exon	105069893	105069950	3.26393552075249	-	.	gene_id "ENSRNOG00000011969"; transcript_id "ENSRNOG00000011969_tx_61"; exon_id "15_105069893_105069950_-"; exonnum "44"; txlen "5674";
15	ENSEMBL114_rn	exon	105069893	105069950	3.26393552075249	-	.	gene_id "ENSRNOG00000011969"; transcript_id "ENSRNOG00000011969_tx_62"; exon_id "15_105069893_105069950_-"; exonnum "44"; txlen "5752";
15	ENSEMBL114_rn	exon	105069893	105069950	3.25547204113139	-	.	gene_id "ENSRNOG00000011969"; transcript_id "ENSRNOG00000011969_tx_63"; exon_id "15_105069893_105069950_-"; exonnum "44"; txlen "5716";
15	ENSEMBL114_rn	exon	105069893	105069950	3.25547204113139	-	.	gene_id "ENSRNOG00000011969"; transcript_id "ENSRNOG00000011969_tx_64"; exon_id "15_105069893_105069950_-"; exonnum "44"; txlen "5794";
15	ENSEMBL114_rn	exon	105069893	105069950	3.25492504905626	-	.	gene_id "ENSRNOG00000011969"; transcript_id "ENSRNOG00000011969_tx_65"; exon_id "15_105069893_105069950_-"; exonnum "44"; txlen "5623";
15	ENSEMBL114_rn	exon	105069893	105069950	3.25492504905626	-	.	gene_id "ENSRNOG00000011969"; transcript_id "ENSRNOG00000011969_tx_66"; exon_id "15_105069893_105069950_-"; exonnum "44"; txlen "5701";
15	ENSEMBL114_rn	exon	105069893	105069950	3.03116164220242	-	.	gene_id "ENSRNOG00000011969"; transcript_id "ENSRNOG00000011969_tx_67"; exon_id "15_105069893_105069950_-"; exonnum "44"; txlen "5605";
15	ENSEMBL114_rn	exon	105069893	105069950	2.71985953011971	-	.	gene_id "ENSRNOG00000011969"; transcript_id "ENSRNOG00000011969_tx_70"; exon_id "15_105069893_105069950_-"; exonnum "44"; txlen "5683";
15	ENSEMBL114_rn	exon	105069893	105069950	2.59832942503369	-	.	gene_id "ENSRNOG00000011969"; transcript_id "ENSRNOG00000011969_tx_74"; exon_id "15_105069893_105069950_-"; exonnum "44"; txlen "5531";
15	ENSEMBL114_rn	exon	105069893	105069950	2.59832942503369	-	.	gene_id "ENSRNOG00000011969"; transcript_id "ENSRNOG00000011969_tx_75"; exon_id "15_105069893_105069950_-"; exonnum "44"; txlen "5609";
15	ENSEMBL114_rn	exon	105069893	105069950	2.21568577770904	-	.	gene_id "ENSRNOG00000011969"; transcript_id "ENSRNOG00000011969_tx_77"; exon_id "15_105069893_105069950_-"; exonnum "44"; txlen "7121";
15	ENSEMBL114_rn	exon	105069893	105069950	2.21568577770904	-	.	gene_id "ENSRNOG00000011969"; transcript_id "ENSRNOG00000011969_tx_78"; exon_id "15_105069893_105069950_-"; exonnum "44"; txlen "7199";
15	ENSEMBL114_rn	exon	105069893	105069950	2.11343698232279	-	.	gene_id "ENSRNOG00000011969"; transcript_id "ENSRNOG00000011969_tx_83"; exon_id "15_105069893_105069950_-"; exonnum "44"; txlen "7145";
15	ENSEMBL114_rn	exon	105069893	105069950	2.11343698232279	-	.	gene_id "ENSRNOG00000011969"; transcript_id "ENSRNOG00000011969_tx_84"; exon_id "15_105069893_105069950_-"; exonnum "44"; txlen "7223";
15	ENSEMBL114_rn	exon	105069893	105069950	1.81550851166195	-	.	gene_id "ENSRNOG00000011969"; transcript_id "ENSRNOG00000011969_tx_88"; exon_id "15_105069893_105069950_-"; exonnum "44"; txlen "5507";
15	ENSEMBL114_rn	exon	105069893	105069950	1.36695008164036	-	.	gene_id "ENSRNOG00000011969"; transcript_id "ENSRNOG00000011969_tx_92"; exon_id "15_105069893_105069950_-"; exonnum "44"; txlen "7214";
15	ENSEMBL114_rn	exon	105069893	105069950	1.36695008164036	-	.	gene_id "ENSRNOG00000011969"; transcript_id "ENSRNOG00000011969_tx_93"; exon_id "15_105069893_105069950_-"; exonnum "44"; txlen "7292";
15	ENSEMBL114_rn	exon	105069893	105069950	1.31894872515429	-	.	gene_id "ENSRNOG00000011969"; transcript_id "ENSRNOG00000011969_tx_94"; exon_id "15_105069893_105069950_-"; exonnum "44"; txlen "5585";
15	ENSEMBL114_rn	exon	105069893	105069950	1.20578719619823	-	.	gene_id "ENSRNOG00000011969"; transcript_id "ENSRNOG00000011969_tx_97"; exon_id "15_105069893_105069950_-"; exonnum "44"; txlen "5600";
15	ENSEMBL114_rn	exon	105069893	105069950	1.20578719619823	-	.	gene_id "ENSRNOG00000011969"; transcript_id "ENSRNOG00000011969_tx_98"; exon_id "15_105069893_105069950_-"; exonnum "44"; txlen "5678";
15	ensembl	exon	105072316	105072531	0	-	.	gene_id "ENSRNOG00000011969"; gene_version "9"; transcript_id "ENSRNOT00000094084"; transcript_version "2"; exon_number "43"; gene_name "Dock9"; gene_source "ensembl"; gene_biotype "protein_coding"; transcript_name "Dock9-203"; transcript_source "ensembl"; transcript_biotype "protein_coding"; exon_id "ENSRNOE00000485554"; exon_version "1";
15	ensembl	CDS	105072316	105072531	0	-	0	gene_id "ENSRNOG00000011969"; gene_version "9"; transcript_id "ENSRNOT00000094084"; transcript_version "2"; exon_number "43"; gene_name "Dock9"; gene_source "ensembl"; gene_biotype "protein_coding"; transcript_name "Dock9-203"; transcript_source "ensembl"; transcript_biotype "protein_coding"; protein_id "ENSRNOP00000093617"; protein_version "2";
15	ensembl	exon	105072316	105072531	0	-	.	gene_id "ENSRNOG00000011969"; gene_version "9"; transcript_id "ENSRNOT00000090572"; transcript_version "3"; exon_number "42"; gene_name "Dock9"; gene_source "ensembl"; gene_biotype "protein_coding"; transcript_name "Dock9-202"; transcript_source "ensembl"; transcript_biotype "protein_coding"; exon_id "ENSRNOE00000485554"; exon_version "1";
15	ensembl	CDS	105072316	105072531	0	-	0	gene_id "ENSRNOG00000011969"; gene_version "9"; transcript_id "ENSRNOT00000090572"; transcript_version "3"; exon_number "42"; gene_name "Dock9"; gene_source "ensembl"; gene_biotype "protein_coding"; transcript_name "Dock9-202"; transcript_source "ensembl"; transcript_biotype "protein_coding"; protein_id "ENSRNOP00000072256"; protein_version "2";
15	ensembl	exon	105072316	105072531	0	-	.	gene_id "ENSRNOG00000011969"; gene_version "9"; transcript_id "ENSRNOT00000106361"; transcript_version "2"; exon_number "43"; gene_name "Dock9"; gene_source "ensembl"; gene_biotype "protein_coding"; transcript_name "Dock9-204"; transcript_source "ensembl"; transcript_biotype "protein_coding"; exon_id "ENSRNOE00000485554"; exon_version "1";
15	ensembl	CDS	105072316	105072531	0	-	0	gene_id "ENSRNOG00000011969"; gene_version "9"; transcript_id "ENSRNOT00000106361"; transcript_version "2"; exon_number "43"; gene_name "Dock9"; gene_source "ensembl"; gene_biotype "protein_coding"; transcript_name "Dock9-204"; transcript_source "ensembl"; transcript_biotype "protein_coding"; protein_id "ENSRNOP00000078091"; protein_version "2";
15	ensembl	exon	105072316	105072531	0	-	.	gene_id "ENSRNOG00000011969"; gene_version "9"; transcript_id "ENSRNOT00000168134"; transcript_version "1"; exon_number "43"; gene_name "Dock9"; gene_source "ensembl"; gene_biotype "protein_coding"; transcript_name "Dock9-208"; transcript_source "ensembl"; transcript_biotype "protein_coding"; exon_id "ENSRNOE00000485554"; exon_version "1";
15	ensembl	CDS	105072316	105072531	0	-	0	gene_id "ENSRNOG00000011969"; gene_version "9"; transcript_id "ENSRNOT00000168134"; transcript_version "1"; exon_number "43"; gene_name "Dock9"; gene_source "ensembl"; gene_biotype "protein_coding"; transcript_name "Dock9-208"; transcript_source "ensembl"; transcript_biotype "protein_coding"; protein_id "ENSRNOP00000107857"; protein_version "1";
15	ensembl	exon	105072316	105072531	0	-	.	gene_id "ENSRNOG00000011969"; gene_version "9"; transcript_id "ENSRNOT00000115819"; transcript_version "2"; exon_number "43"; gene_name "Dock9"; gene_source "ensembl"; gene_biotype "protein_coding"; transcript_name "Dock9-207"; transcript_source "ensembl"; transcript_biotype "protein_coding"; exon_id "ENSRNOE00000485554"; exon_version "1";
15	ensembl	CDS	105072316	105072531	0	-	0	gene_id "ENSRNOG00000011969"; gene_version "9"; transcript_id "ENSRNOT00000115819"; transcript_version "2"; exon_number "43"; gene_name "Dock9"; gene_source "ensembl"; gene_biotype "protein_coding"; transcript_name "Dock9-207"; transcript_source "ensembl"; transcript_biotype "protein_coding"; protein_id "ENSRNOP00000092524"; protein_version "2";
15	ensembl	exon	105072316	105072531	0	-	.	gene_id "ENSRNOG00000011969"; gene_version "9"; transcript_id "ENSRNOT00000111187"; transcript_version "2"; exon_number "43"; gene_name "Dock9"; gene_source "ensembl"; gene_biotype "protein_coding"; transcript_name "Dock9-206"; transcript_source "ensembl"; transcript_biotype "protein_coding"; exon_id "ENSRNOE00000485554"; exon_version "1";
15	ensembl	CDS	105072316	105072531	0	-	0	gene_id "ENSRNOG00000011969"; gene_version "9"; transcript_id "ENSRNOT00000111187"; transcript_version "2"; exon_number "43"; gene_name "Dock9"; gene_source "ensembl"; gene_biotype "protein_coding"; transcript_name "Dock9-206"; transcript_source "ensembl"; transcript_biotype "protein_coding"; protein_id "ENSRNOP00000093790"; protein_version "1";
15	ensembl	exon	105072316	105072531	0	-	.	gene_id "ENSRNOG00000011969"; gene_version "9"; transcript_id "ENSRNOT00000108924"; transcript_version "2"; exon_number "43"; gene_name "Dock9"; gene_source "ensembl"; gene_biotype "protein_coding"; transcript_name "Dock9-205"; transcript_source "ensembl"; transcript_biotype "protein_coding"; exon_id "ENSRNOE00000485554"; exon_version "1";
15	ensembl	CDS	105072316	105072531	0	-	0	gene_id "ENSRNOG00000011969"; gene_version "9"; transcript_id "ENSRNOT00000108924"; transcript_version "2"; exon_number "43"; gene_name "Dock9"; gene_source "ensembl"; gene_biotype "protein_coding"; transcript_name "Dock9-205"; transcript_source "ensembl"; transcript_biotype "protein_coding"; protein_id "ENSRNOP00000090448"; protein_version "2";
15	ensembl	exon	105072316	105072531	0	-	.	gene_id "ENSRNOG00000011969"; gene_version "9"; transcript_id "ENSRNOT00000064705"; transcript_version "5"; exon_number "43"; gene_name "Dock9"; gene_source "ensembl"; gene_biotype "protein_coding"; transcript_name "Dock9-201"; transcript_source "ensembl"; transcript_biotype "protein_coding"; exon_id "ENSRNOE00000485554"; exon_version "1"; tag "Ensembl_canonical";
15	ensembl	CDS	105072316	105072531	0	-	0	gene_id "ENSRNOG00000011969"; gene_version "9"; transcript_id "ENSRNOT00000064705"; transcript_version "5"; exon_number "43"; gene_name "Dock9"; gene_source "ensembl"; gene_biotype "protein_coding"; transcript_name "Dock9-201"; transcript_source "ensembl"; transcript_biotype "protein_coding"; protein_id "ENSRNOP00000059221"; protein_version "4"; tag "Ensembl_canonical";
15	ENSEMBL114_rn	exon	105072316	105072531	0.601077973921474	-	.	gene_id "ENSRNOG00000011969"; transcript_id "ENSRNOG00000011969_tx_100"; exon_id "15_105072316_105072531_-"; exonnum "44"; txlen "7435";
15	ENSEMBL114_rn	exon	105072316	105072531	0.601077973921474	-	.	gene_id "ENSRNOG00000011969"; transcript_id "ENSRNOG00000011969_tx_101"; exon_id "15_105072316_105072531_-"; exonnum "44"; txlen "7504";
15	ENSEMBL114_rn	exon	105072316	105072531	17.3646108687275	-	.	gene_id "ENSRNOG00000011969"; transcript_id "ENSRNOG00000011969_tx_18"; exon_id "15_105072316_105072531_-"; exonnum "7"; txlen "4296";
15	ENSEMBL114_rn	exon	105072316	105072531	16.058354813547	-	.	gene_id "ENSRNOG00000011969"; transcript_id "ENSRNOG00000011969_tx_19"; exon_id "15_105072316_105072531_-"; exonnum "7"; txlen "4374";
15	ENSEMBL114_rn	exon	105072316	105072531	8.57073841914926	-	.	gene_id "ENSRNOG00000011969"; transcript_id "ENSRNOG00000011969_tx_34"; exon_id "15_105072316_105072531_-"; exonnum "7"; txlen "4332";
15	ENSEMBL114_rn	exon	105072316	105072531	5.86500192011387	-	.	gene_id "ENSRNOG00000011969"; transcript_id "ENSRNOG00000011969_tx_41"; exon_id "15_105072316_105072531_-"; exonnum "7"; txlen "4410";
15	ENSEMBL114_rn	exon	105072316	105072531	4.20426832542435	-	.	gene_id "ENSRNOG00000011969"; transcript_id "ENSRNOG00000011969_tx_52"; exon_id "15_105072316_105072531_-"; exonnum "43"; txlen "5647";
15	ENSEMBL114_rn	exon	105072316	105072531	3.93594101740356	-	.	gene_id "ENSRNOG00000011969"; transcript_id "ENSRNOG00000011969_tx_53"; exon_id "15_105072316_105072531_-"; exonnum "7"; txlen "2622";
15	ENSEMBL114_rn	exon	105072316	105072531	3.79078488064596	-	.	gene_id "ENSRNOG00000011969"; transcript_id "ENSRNOG00000011969_tx_54"; exon_id "15_105072316_105072531_-"; exonnum "43"; txlen "5581";
15	ENSEMBL114_rn	exon	105072316	105072531	3.6269914697382	-	.	gene_id "ENSRNOG00000011969"; transcript_id "ENSRNOG00000011969_tx_57"; exon_id "15_105072316_105072531_-"; exonnum "43"; txlen "5725";
15	ENSEMBL114_rn	exon	105072316	105072531	3.56110466380445	-	.	gene_id "ENSRNOG00000011969"; transcript_id "ENSRNOG00000011969_tx_58"; exon_id "15_105072316_105072531_-"; exonnum "43"; txlen "5659";
15	ENSEMBL114_rn	exon	105072316	105072531	3.34899736770544	-	.	gene_id "ENSRNOG00000011969"; transcript_id "ENSRNOG00000011969_tx_59"; exon_id "15_105072316_105072531_-"; exonnum "7"; txlen "2700";
15	ENSEMBL114_rn	exon	105072316	105072531	3.26393552075249	-	.	gene_id "ENSRNOG00000011969"; transcript_id "ENSRNOG00000011969_tx_61"; exon_id "15_105072316_105072531_-"; exonnum "43"; txlen "5674";
15	ENSEMBL114_rn	exon	105072316	105072531	3.26393552075249	-	.	gene_id "ENSRNOG00000011969"; transcript_id "ENSRNOG00000011969_tx_62"; exon_id "15_105072316_105072531_-"; exonnum "43"; txlen "5752";
15	ENSEMBL114_rn	exon	105072316	105072531	3.25547204113139	-	.	gene_id "ENSRNOG00000011969"; transcript_id "ENSRNOG00000011969_tx_63"; exon_id "15_105072316_105072531_-"; exonnum "43"; txlen "5716";
15	ENSEMBL114_rn	exon	105072316	105072531	3.25547204113139	-	.	gene_id "ENSRNOG00000011969"; transcript_id "ENSRNOG00000011969_tx_64"; exon_id "15_105072316_105072531_-"; exonnum "43"; txlen "5794";
15	ENSEMBL114_rn	exon	105072316	105072531	3.25492504905626	-	.	gene_id "ENSRNOG00000011969"; transcript_id "ENSRNOG00000011969_tx_65"; exon_id "15_105072316_105072531_-"; exonnum "43"; txlen "5623";
15	ENSEMBL114_rn	exon	105072316	105072531	3.25492504905626	-	.	gene_id "ENSRNOG00000011969"; transcript_id "ENSRNOG00000011969_tx_66"; exon_id "15_105072316_105072531_-"; exonnum "43"; txlen "5701";
15	ENSEMBL114_rn	exon	105072316	105072531	3.03116164220242	-	.	gene_id "ENSRNOG00000011969"; transcript_id "ENSRNOG00000011969_tx_67"; exon_id "15_105072316_105072531_-"; exonnum "43"; txlen "5605";
15	ENSEMBL114_rn	exon	105072316	105072531	2.71985953011971	-	.	gene_id "ENSRNOG00000011969"; transcript_id "ENSRNOG00000011969_tx_70"; exon_id "15_105072316_105072531_-"; exonnum "43"; txlen "5683";
15	ENSEMBL114_rn	exon	105072316	105072531	2.59832942503369	-	.	gene_id "ENSRNOG00000011969"; transcript_id "ENSRNOG00000011969_tx_74"; exon_id "15_105072316_105072531_-"; exonnum "43"; txlen "5531";
15	ENSEMBL114_rn	exon	105072316	105072531	2.59832942503369	-	.	gene_id "ENSRNOG00000011969"; transcript_id "ENSRNOG00000011969_tx_75"; exon_id "15_105072316_105072531_-"; exonnum "43"; txlen "5609";
15	ENSEMBL114_rn	exon	105072316	105072531	2.21568577770904	-	.	gene_id "ENSRNOG00000011969"; transcript_id "ENSRNOG00000011969_tx_77"; exon_id "15_105072316_105072531_-"; exonnum "43"; txlen "7121";
15	ENSEMBL114_rn	exon	105072316	105072531	2.21568577770904	-	.	gene_id "ENSRNOG00000011969"; transcript_id "ENSRNOG00000011969_tx_78"; exon_id "15_105072316_105072531_-"; exonnum "43"; txlen "7199";
15	ENSEMBL114_rn	exon	105072316	105072531	2.11343698232279	-	.	gene_id "ENSRNOG00000011969"; transcript_id "ENSRNOG00000011969_tx_83"; exon_id "15_105072316_105072531_-"; exonnum "43"; txlen "7145";
15	ENSEMBL114_rn	exon	105072316	105072531	2.11343698232279	-	.	gene_id "ENSRNOG00000011969"; transcript_id "ENSRNOG00000011969_tx_84"; exon_id "15_105072316_105072531_-"; exonnum "43"; txlen "7223";
15	ENSEMBL114_rn	exon	105072316	105072531	1.81550851166195	-	.	gene_id "ENSRNOG00000011969"; transcript_id "ENSRNOG00000011969_tx_88"; exon_id "15_105072316_105072531_-"; exonnum "43"; txlen "5507";
15	ENSEMBL114_rn	exon	105072316	105072531	1.36695008164036	-	.	gene_id "ENSRNOG00000011969"; transcript_id "ENSRNOG00000011969_tx_92"; exon_id "15_105072316_105072531_-"; exonnum "43"; txlen "7214";
15	ENSEMBL114_rn	exon	105072316	105072531	1.36695008164036	-	.	gene_id "ENSRNOG00000011969"; transcript_id "ENSRNOG00000011969_tx_93"; exon_id "15_105072316_105072531_-"; exonnum "43"; txlen "7292";
15	ENSEMBL114_rn	exon	105072316	105072531	1.31894872515429	-	.	gene_id "ENSRNOG00000011969"; transcript_id "ENSRNOG00000011969_tx_94"; exon_id "15_105072316_105072531_-"; exonnum "43"; txlen "5585";
15	ENSEMBL114_rn	exon	105072316	105072531	1.20578719619823	-	.	gene_id "ENSRNOG00000011969"; transcript_id "ENSRNOG00000011969_tx_97"; exon_id "15_105072316_105072531_-"; exonnum "43"; txlen "5600";
15	ENSEMBL114_rn	exon	105072316	105072531	1.20578719619823	-	.	gene_id "ENSRNOG00000011969"; transcript_id "ENSRNOG00000011969_tx_98"; exon_id "15_105072316_105072531_-"; exonnum "43"; txlen "5678";
15	ensembl	exon	105072671	105072784	0	-	.	gene_id "ENSRNOG00000011969"; gene_version "9"; transcript_id "ENSRNOT00000094084"; transcript_version "2"; exon_number "42"; gene_name "Dock9"; gene_source "ensembl"; gene_biotype "protein_coding"; transcript_name "Dock9-203"; transcript_source "ensembl"; transcript_biotype "protein_coding"; exon_id "ENSRNOE00000478628"; exon_version "1";
15	ensembl	CDS	105072671	105072784	0	-	0	gene_id "ENSRNOG00000011969"; gene_version "9"; transcript_id "ENSRNOT00000094084"; transcript_version "2"; exon_number "42"; gene_name "Dock9"; gene_source "ensembl"; gene_biotype "protein_coding"; transcript_name "Dock9-203"; transcript_source "ensembl"; transcript_biotype "protein_coding"; protein_id "ENSRNOP00000093617"; protein_version "2";
15	ensembl	exon	105072671	105072784	0	-	.	gene_id "ENSRNOG00000011969"; gene_version "9"; transcript_id "ENSRNOT00000090572"; transcript_version "3"; exon_number "41"; gene_name "Dock9"; gene_source "ensembl"; gene_biotype "protein_coding"; transcript_name "Dock9-202"; transcript_source "ensembl"; transcript_biotype "protein_coding"; exon_id "ENSRNOE00000478628"; exon_version "1";
15	ensembl	CDS	105072671	105072784	0	-	0	gene_id "ENSRNOG00000011969"; gene_version "9"; transcript_id "ENSRNOT00000090572"; transcript_version "3"; exon_number "41"; gene_name "Dock9"; gene_source "ensembl"; gene_biotype "protein_coding"; transcript_name "Dock9-202"; transcript_source "ensembl"; transcript_biotype "protein_coding"; protein_id "ENSRNOP00000072256"; protein_version "2";
15	ensembl	exon	105072671	105072784	0	-	.	gene_id "ENSRNOG00000011969"; gene_version "9"; transcript_id "ENSRNOT00000106361"; transcript_version "2"; exon_number "42"; gene_name "Dock9"; gene_source "ensembl"; gene_biotype "protein_coding"; transcript_name "Dock9-204"; transcript_source "ensembl"; transcript_biotype "protein_coding"; exon_id "ENSRNOE00000478628"; exon_version "1";
15	ensembl	CDS	105072671	105072784	0	-	0	gene_id "ENSRNOG00000011969"; gene_version "9"; transcript_id "ENSRNOT00000106361"; transcript_version "2"; exon_number "42"; gene_name "Dock9"; gene_source "ensembl"; gene_biotype "protein_coding"; transcript_name "Dock9-204"; transcript_source "ensembl"; transcript_biotype "protein_coding"; protein_id "ENSRNOP00000078091"; protein_version "2";
15	ensembl	exon	105072671	105072784	0	-	.	gene_id "ENSRNOG00000011969"; gene_version "9"; transcript_id "ENSRNOT00000168134"; transcript_version "1"; exon_number "42"; gene_name "Dock9"; gene_source "ensembl"; gene_biotype "protein_coding"; transcript_name "Dock9-208"; transcript_source "ensembl"; transcript_biotype "protein_coding"; exon_id "ENSRNOE00000478628"; exon_version "1";
15	ensembl	CDS	105072671	105072784	0	-	0	gene_id "ENSRNOG00000011969"; gene_version "9"; transcript_id "ENSRNOT00000168134"; transcript_version "1"; exon_number "42"; gene_name "Dock9"; gene_source "ensembl"; gene_biotype "protein_coding"; transcript_name "Dock9-208"; transcript_source "ensembl"; transcript_biotype "protein_coding"; protein_id "ENSRNOP00000107857"; protein_version "1";
15	ensembl	exon	105072671	105072784	0	-	.	gene_id "ENSRNOG00000011969"; gene_version "9"; transcript_id "ENSRNOT00000115819"; transcript_version "2"; exon_number "42"; gene_name "Dock9"; gene_source "ensembl"; gene_biotype "protein_coding"; transcript_name "Dock9-207"; transcript_source "ensembl"; transcript_biotype "protein_coding"; exon_id "ENSRNOE00000478628"; exon_version "1";
15	ensembl	CDS	105072671	105072784	0	-	0	gene_id "ENSRNOG00000011969"; gene_version "9"; transcript_id "ENSRNOT00000115819"; transcript_version "2"; exon_number "42"; gene_name "Dock9"; gene_source "ensembl"; gene_biotype "protein_coding"; transcript_name "Dock9-207"; transcript_source "ensembl"; transcript_biotype "protein_coding"; protein_id "ENSRNOP00000092524"; protein_version "2";
15	ensembl	exon	105072671	105072784	0	-	.	gene_id "ENSRNOG00000011969"; gene_version "9"; transcript_id "ENSRNOT00000111187"; transcript_version "2"; exon_number "42"; gene_name "Dock9"; gene_source "ensembl"; gene_biotype "protein_coding"; transcript_name "Dock9-206"; transcript_source "ensembl"; transcript_biotype "protein_coding"; exon_id "ENSRNOE00000478628"; exon_version "1";
15	ensembl	CDS	105072671	105072784	0	-	0	gene_id "ENSRNOG00000011969"; gene_version "9"; transcript_id "ENSRNOT00000111187"; transcript_version "2"; exon_number "42"; gene_name "Dock9"; gene_source "ensembl"; gene_biotype "protein_coding"; transcript_name "Dock9-206"; transcript_source "ensembl"; transcript_biotype "protein_coding"; protein_id "ENSRNOP00000093790"; protein_version "1";
15	ensembl	exon	105072671	105072784	0	-	.	gene_id "ENSRNOG00000011969"; gene_version "9"; transcript_id "ENSRNOT00000108924"; transcript_version "2"; exon_number "42"; gene_name "Dock9"; gene_source "ensembl"; gene_biotype "protein_coding"; transcript_name "Dock9-205"; transcript_source "ensembl"; transcript_biotype "protein_coding"; exon_id "ENSRNOE00000478628"; exon_version "1";
15	ensembl	CDS	105072671	105072784	0	-	0	gene_id "ENSRNOG00000011969"; gene_version "9"; transcript_id "ENSRNOT00000108924"; transcript_version "2"; exon_number "42"; gene_name "Dock9"; gene_source "ensembl"; gene_biotype "protein_coding"; transcript_name "Dock9-205"; transcript_source "ensembl"; transcript_biotype "protein_coding"; protein_id "ENSRNOP00000090448"; protein_version "2";
15	ensembl	exon	105072671	105072784	0	-	.	gene_id "ENSRNOG00000011969"; gene_version "9"; transcript_id "ENSRNOT00000064705"; transcript_version "5"; exon_number "42"; gene_name "Dock9"; gene_source "ensembl"; gene_biotype "protein_coding"; transcript_name "Dock9-201"; transcript_source "ensembl"; transcript_biotype "protein_coding"; exon_id "ENSRNOE00000478628"; exon_version "1"; tag "Ensembl_canonical";
15	ensembl	CDS	105072671	105072784	0	-	0	gene_id "ENSRNOG00000011969"; gene_version "9"; transcript_id "ENSRNOT00000064705"; transcript_version "5"; exon_number "42"; gene_name "Dock9"; gene_source "ensembl"; gene_biotype "protein_coding"; transcript_name "Dock9-201"; transcript_source "ensembl"; transcript_biotype "protein_coding"; protein_id "ENSRNOP00000059221"; protein_version "4"; tag "Ensembl_canonical";
15	ENSEMBL114_rn	exon	105072671	105072784	0.601077973921474	-	.	gene_id "ENSRNOG00000011969"; transcript_id "ENSRNOG00000011969_tx_100"; exon_id "15_105072671_105072784_-"; exonnum "43"; txlen "7435";
15	ENSEMBL114_rn	exon	105072671	105072784	0.601077973921474	-	.	gene_id "ENSRNOG00000011969"; transcript_id "ENSRNOG00000011969_tx_101"; exon_id "15_105072671_105072784_-"; exonnum "43"; txlen "7504";
15	ENSEMBL114_rn	exon	105072671	105072784	17.3646108687275	-	.	gene_id "ENSRNOG00000011969"; transcript_id "ENSRNOG00000011969_tx_18"; exon_id "15_105072671_105072784_-"; exonnum "6"; txlen "4296";
15	ENSEMBL114_rn	exon	105072671	105072784	16.058354813547	-	.	gene_id "ENSRNOG00000011969"; transcript_id "ENSRNOG00000011969_tx_19"; exon_id "15_105072671_105072784_-"; exonnum "6"; txlen "4374";
15	ENSEMBL114_rn	exon	105072671	105072784	8.57073841914926	-	.	gene_id "ENSRNOG00000011969"; transcript_id "ENSRNOG00000011969_tx_34"; exon_id "15_105072671_105072784_-"; exonnum "6"; txlen "4332";
15	ENSEMBL114_rn	exon	105072671	105072784	5.86500192011387	-	.	gene_id "ENSRNOG00000011969"; transcript_id "ENSRNOG00000011969_tx_41"; exon_id "15_105072671_105072784_-"; exonnum "6"; txlen "4410";
15	ENSEMBL114_rn	exon	105072671	105072784	4.20426832542435	-	.	gene_id "ENSRNOG00000011969"; transcript_id "ENSRNOG00000011969_tx_52"; exon_id "15_105072671_105072784_-"; exonnum "42"; txlen "5647";
15	ENSEMBL114_rn	exon	105072671	105072784	3.93594101740356	-	.	gene_id "ENSRNOG00000011969"; transcript_id "ENSRNOG00000011969_tx_53"; exon_id "15_105072671_105072784_-"; exonnum "6"; txlen "2622";
15	ENSEMBL114_rn	exon	105072671	105072784	3.79078488064596	-	.	gene_id "ENSRNOG00000011969"; transcript_id "ENSRNOG00000011969_tx_54"; exon_id "15_105072671_105072784_-"; exonnum "42"; txlen "5581";
15	ENSEMBL114_rn	exon	105072671	105072784	3.6269914697382	-	.	gene_id "ENSRNOG00000011969"; transcript_id "ENSRNOG00000011969_tx_57"; exon_id "15_105072671_105072784_-"; exonnum "42"; txlen "5725";
15	ENSEMBL114_rn	exon	105072671	105072784	3.56110466380445	-	.	gene_id "ENSRNOG00000011969"; transcript_id "ENSRNOG00000011969_tx_58"; exon_id "15_105072671_105072784_-"; exonnum "42"; txlen "5659";
15	ENSEMBL114_rn	exon	105072671	105072784	3.34899736770544	-	.	gene_id "ENSRNOG00000011969"; transcript_id "ENSRNOG00000011969_tx_59"; exon_id "15_105072671_105072784_-"; exonnum "6"; txlen "2700";
15	ENSEMBL114_rn	exon	105072671	105072784	3.26393552075249	-	.	gene_id "ENSRNOG00000011969"; transcript_id "ENSRNOG00000011969_tx_61"; exon_id "15_105072671_105072784_-"; exonnum "42"; txlen "5674";
15	ENSEMBL114_rn	exon	105072671	105072784	3.26393552075249	-	.	gene_id "ENSRNOG00000011969"; transcript_id "ENSRNOG00000011969_tx_62"; exon_id "15_105072671_105072784_-"; exonnum "42"; txlen "5752";
15	ENSEMBL114_rn	exon	105072671	105072784	3.25547204113139	-	.	gene_id "ENSRNOG00000011969"; transcript_id "ENSRNOG00000011969_tx_63"; exon_id "15_105072671_105072784_-"; exonnum "42"; txlen "5716";
15	ENSEMBL114_rn	exon	105072671	105072784	3.25547204113139	-	.	gene_id "ENSRNOG00000011969"; transcript_id "ENSRNOG00000011969_tx_64"; exon_id "15_105072671_105072784_-"; exonnum "42"; txlen "5794";
15	ENSEMBL114_rn	exon	105072671	105072784	3.25492504905626	-	.	gene_id "ENSRNOG00000011969"; transcript_id "ENSRNOG00000011969_tx_65"; exon_id "15_105072671_105072784_-"; exonnum "42"; txlen "5623";
15	ENSEMBL114_rn	exon	105072671	105072784	3.25492504905626	-	.	gene_id "ENSRNOG00000011969"; transcript_id "ENSRNOG00000011969_tx_66"; exon_id "15_105072671_105072784_-"; exonnum "42"; txlen "5701";
15	ENSEMBL114_rn	exon	105072671	105072784	3.03116164220242	-	.	gene_id "ENSRNOG00000011969"; transcript_id "ENSRNOG00000011969_tx_67"; exon_id "15_105072671_105072784_-"; exonnum "42"; txlen "5605";
15	ENSEMBL114_rn	exon	105072671	105072784	2.71985953011971	-	.	gene_id "ENSRNOG00000011969"; transcript_id "ENSRNOG00000011969_tx_70"; exon_id "15_105072671_105072784_-"; exonnum "42"; txlen "5683";
15	ENSEMBL114_rn	exon	105072671	105072784	2.59832942503369	-	.	gene_id "ENSRNOG00000011969"; transcript_id "ENSRNOG00000011969_tx_74"; exon_id "15_105072671_105072784_-"; exonnum "42"; txlen "5531";
15	ENSEMBL114_rn	exon	105072671	105072784	2.59832942503369	-	.	gene_id "ENSRNOG00000011969"; transcript_id "ENSRNOG00000011969_tx_75"; exon_id "15_105072671_105072784_-"; exonnum "42"; txlen "5609";
15	ENSEMBL114_rn	exon	105072671	105072784	2.21568577770904	-	.	gene_id "ENSRNOG00000011969"; transcript_id "ENSRNOG00000011969_tx_77"; exon_id "15_105072671_105072784_-"; exonnum "42"; txlen "7121";
15	ENSEMBL114_rn	exon	105072671	105072784	2.21568577770904	-	.	gene_id "ENSRNOG00000011969"; transcript_id "ENSRNOG00000011969_tx_78"; exon_id "15_105072671_105072784_-"; exonnum "42"; txlen "7199";
15	ENSEMBL114_rn	exon	105072671	105072784	2.11343698232279	-	.	gene_id "ENSRNOG00000011969"; transcript_id "ENSRNOG00000011969_tx_83"; exon_id "15_105072671_105072784_-"; exonnum "42"; txlen "7145";
15	ENSEMBL114_rn	exon	105072671	105072784	2.11343698232279	-	.	gene_id "ENSRNOG00000011969"; transcript_id "ENSRNOG00000011969_tx_84"; exon_id "15_105072671_105072784_-"; exonnum "42"; txlen "7223";
15	ENSEMBL114_rn	exon	105072671	105072784	1.81550851166195	-	.	gene_id "ENSRNOG00000011969"; transcript_id "ENSRNOG00000011969_tx_88"; exon_id "15_105072671_105072784_-"; exonnum "42"; txlen "5507";
15	ENSEMBL114_rn	exon	105072671	105072784	1.36695008164036	-	.	gene_id "ENSRNOG00000011969"; transcript_id "ENSRNOG00000011969_tx_92"; exon_id "15_105072671_105072784_-"; exonnum "42"; txlen "7214";
15	ENSEMBL114_rn	exon	105072671	105072784	1.36695008164036	-	.	gene_id "ENSRNOG00000011969"; transcript_id "ENSRNOG00000011969_tx_93"; exon_id "15_105072671_105072784_-"; exonnum "42"; txlen "7292";
15	ENSEMBL114_rn	exon	105072671	105072784	1.31894872515429	-	.	gene_id "ENSRNOG00000011969"; transcript_id "ENSRNOG00000011969_tx_94"; exon_id "15_105072671_105072784_-"; exonnum "42"; txlen "5585";
15	ENSEMBL114_rn	exon	105072671	105072784	1.20578719619823	-	.	gene_id "ENSRNOG00000011969"; transcript_id "ENSRNOG00000011969_tx_97"; exon_id "15_105072671_105072784_-"; exonnum "42"; txlen "5600";
15	ENSEMBL114_rn	exon	105072671	105072784	1.20578719619823	-	.	gene_id "ENSRNOG00000011969"; transcript_id "ENSRNOG00000011969_tx_98"; exon_id "15_105072671_105072784_-"; exonnum "42"; txlen "5678";
15	ensembl	exon	105074236	105074418	0	-	.	gene_id "ENSRNOG00000011969"; gene_version "9"; transcript_id "ENSRNOT00000094084"; transcript_version "2"; exon_number "41"; gene_name "Dock9"; gene_source "ensembl"; gene_biotype "protein_coding"; transcript_name "Dock9-203"; transcript_source "ensembl"; transcript_biotype "protein_coding"; exon_id "ENSRNOE00000461702"; exon_version "1";
15	ensembl	CDS	105074236	105074418	0	-	0	gene_id "ENSRNOG00000011969"; gene_version "9"; transcript_id "ENSRNOT00000094084"; transcript_version "2"; exon_number "41"; gene_name "Dock9"; gene_source "ensembl"; gene_biotype "protein_coding"; transcript_name "Dock9-203"; transcript_source "ensembl"; transcript_biotype "protein_coding"; protein_id "ENSRNOP00000093617"; protein_version "2";
15	ensembl	exon	105074236	105074418	0	-	.	gene_id "ENSRNOG00000011969"; gene_version "9"; transcript_id "ENSRNOT00000090572"; transcript_version "3"; exon_number "40"; gene_name "Dock9"; gene_source "ensembl"; gene_biotype "protein_coding"; transcript_name "Dock9-202"; transcript_source "ensembl"; transcript_biotype "protein_coding"; exon_id "ENSRNOE00000461702"; exon_version "1";
15	ensembl	CDS	105074236	105074418	0	-	0	gene_id "ENSRNOG00000011969"; gene_version "9"; transcript_id "ENSRNOT00000090572"; transcript_version "3"; exon_number "40"; gene_name "Dock9"; gene_source "ensembl"; gene_biotype "protein_coding"; transcript_name "Dock9-202"; transcript_source "ensembl"; transcript_biotype "protein_coding"; protein_id "ENSRNOP00000072256"; protein_version "2";
15	ensembl	exon	105074236	105074418	0	-	.	gene_id "ENSRNOG00000011969"; gene_version "9"; transcript_id "ENSRNOT00000106361"; transcript_version "2"; exon_number "41"; gene_name "Dock9"; gene_source "ensembl"; gene_biotype "protein_coding"; transcript_name "Dock9-204"; transcript_source "ensembl"; transcript_biotype "protein_coding"; exon_id "ENSRNOE00000461702"; exon_version "1";
15	ensembl	CDS	105074236	105074418	0	-	0	gene_id "ENSRNOG00000011969"; gene_version "9"; transcript_id "ENSRNOT00000106361"; transcript_version "2"; exon_number "41"; gene_name "Dock9"; gene_source "ensembl"; gene_biotype "protein_coding"; transcript_name "Dock9-204"; transcript_source "ensembl"; transcript_biotype "protein_coding"; protein_id "ENSRNOP00000078091"; protein_version "2";
15	ensembl	exon	105074236	105074418	0	-	.	gene_id "ENSRNOG00000011969"; gene_version "9"; transcript_id "ENSRNOT00000168134"; transcript_version "1"; exon_number "41"; gene_name "Dock9"; gene_source "ensembl"; gene_biotype "protein_coding"; transcript_name "Dock9-208"; transcript_source "ensembl"; transcript_biotype "protein_coding"; exon_id "ENSRNOE00000461702"; exon_version "1";
15	ensembl	CDS	105074236	105074418	0	-	0	gene_id "ENSRNOG00000011969"; gene_version "9"; transcript_id "ENSRNOT00000168134"; transcript_version "1"; exon_number "41"; gene_name "Dock9"; gene_source "ensembl"; gene_biotype "protein_coding"; transcript_name "Dock9-208"; transcript_source "ensembl"; transcript_biotype "protein_coding"; protein_id "ENSRNOP00000107857"; protein_version "1";
15	ensembl	exon	105074236	105074418	0	-	.	gene_id "ENSRNOG00000011969"; gene_version "9"; transcript_id "ENSRNOT00000115819"; transcript_version "2"; exon_number "41"; gene_name "Dock9"; gene_source "ensembl"; gene_biotype "protein_coding"; transcript_name "Dock9-207"; transcript_source "ensembl"; transcript_biotype "protein_coding"; exon_id "ENSRNOE00000461702"; exon_version "1";
15	ensembl	CDS	105074236	105074418	0	-	0	gene_id "ENSRNOG00000011969"; gene_version "9"; transcript_id "ENSRNOT00000115819"; transcript_version "2"; exon_number "41"; gene_name "Dock9"; gene_source "ensembl"; gene_biotype "protein_coding"; transcript_name "Dock9-207"; transcript_source "ensembl"; transcript_biotype "protein_coding"; protein_id "ENSRNOP00000092524"; protein_version "2";
15	ensembl	exon	105074236	105074418	0	-	.	gene_id "ENSRNOG00000011969"; gene_version "9"; transcript_id "ENSRNOT00000111187"; transcript_version "2"; exon_number "41"; gene_name "Dock9"; gene_source "ensembl"; gene_biotype "protein_coding"; transcript_name "Dock9-206"; transcript_source "ensembl"; transcript_biotype "protein_coding"; exon_id "ENSRNOE00000461702"; exon_version "1";
15	ensembl	CDS	105074236	105074418	0	-	0	gene_id "ENSRNOG00000011969"; gene_version "9"; transcript_id "ENSRNOT00000111187"; transcript_version "2"; exon_number "41"; gene_name "Dock9"; gene_source "ensembl"; gene_biotype "protein_coding"; transcript_name "Dock9-206"; transcript_source "ensembl"; transcript_biotype "protein_coding"; protein_id "ENSRNOP00000093790"; protein_version "1";
15	ensembl	exon	105074236	105074418	0	-	.	gene_id "ENSRNOG00000011969"; gene_version "9"; transcript_id "ENSRNOT00000108924"; transcript_version "2"; exon_number "41"; gene_name "Dock9"; gene_source "ensembl"; gene_biotype "protein_coding"; transcript_name "Dock9-205"; transcript_source "ensembl"; transcript_biotype "protein_coding"; exon_id "ENSRNOE00000461702"; exon_version "1";
15	ensembl	CDS	105074236	105074418	0	-	0	gene_id "ENSRNOG00000011969"; gene_version "9"; transcript_id "ENSRNOT00000108924"; transcript_version "2"; exon_number "41"; gene_name "Dock9"; gene_source "ensembl"; gene_biotype "protein_coding"; transcript_name "Dock9-205"; transcript_source "ensembl"; transcript_biotype "protein_coding"; protein_id "ENSRNOP00000090448"; protein_version "2";
15	ensembl	exon	105074236	105074418	0	-	.	gene_id "ENSRNOG00000011969"; gene_version "9"; transcript_id "ENSRNOT00000064705"; transcript_version "5"; exon_number "41"; gene_name "Dock9"; gene_source "ensembl"; gene_biotype "protein_coding"; transcript_name "Dock9-201"; transcript_source "ensembl"; transcript_biotype "protein_coding"; exon_id "ENSRNOE00000461702"; exon_version "1"; tag "Ensembl_canonical";
15	ensembl	CDS	105074236	105074418	0	-	0	gene_id "ENSRNOG00000011969"; gene_version "9"; transcript_id "ENSRNOT00000064705"; transcript_version "5"; exon_number "41"; gene_name "Dock9"; gene_source "ensembl"; gene_biotype "protein_coding"; transcript_name "Dock9-201"; transcript_source "ensembl"; transcript_biotype "protein_coding"; protein_id "ENSRNOP00000059221"; protein_version "4"; tag "Ensembl_canonical";
15	ENSEMBL114_rn	exon	105074236	105074418	0.601077973921474	-	.	gene_id "ENSRNOG00000011969"; transcript_id "ENSRNOG00000011969_tx_100"; exon_id "15_105074236_105074418_-"; exonnum "42"; txlen "7435";
15	ENSEMBL114_rn	exon	105074236	105074418	0.601077973921474	-	.	gene_id "ENSRNOG00000011969"; transcript_id "ENSRNOG00000011969_tx_101"; exon_id "15_105074236_105074418_-"; exonnum "42"; txlen "7504";
15	ENSEMBL114_rn	exon	105074236	105074418	17.3646108687275	-	.	gene_id "ENSRNOG00000011969"; transcript_id "ENSRNOG00000011969_tx_18"; exon_id "15_105074236_105074418_-"; exonnum "5"; txlen "4296";
15	ENSEMBL114_rn	exon	105074236	105074418	16.058354813547	-	.	gene_id "ENSRNOG00000011969"; transcript_id "ENSRNOG00000011969_tx_19"; exon_id "15_105074236_105074418_-"; exonnum "5"; txlen "4374";
15	ENSEMBL114_rn	exon	105074236	105074418	8.57073841914926	-	.	gene_id "ENSRNOG00000011969"; transcript_id "ENSRNOG00000011969_tx_34"; exon_id "15_105074236_105074418_-"; exonnum "5"; txlen "4332";
15	ENSEMBL114_rn	exon	105074236	105074418	5.86500192011387	-	.	gene_id "ENSRNOG00000011969"; transcript_id "ENSRNOG00000011969_tx_41"; exon_id "15_105074236_105074418_-"; exonnum "5"; txlen "4410";
15	ENSEMBL114_rn	exon	105074236	105074418	4.20426832542435	-	.	gene_id "ENSRNOG00000011969"; transcript_id "ENSRNOG00000011969_tx_52"; exon_id "15_105074236_105074418_-"; exonnum "41"; txlen "5647";
15	ENSEMBL114_rn	exon	105074236	105074418	3.93594101740356	-	.	gene_id "ENSRNOG00000011969"; transcript_id "ENSRNOG00000011969_tx_53"; exon_id "15_105074236_105074418_-"; exonnum "5"; txlen "2622";
15	ENSEMBL114_rn	exon	105074236	105074418	3.79078488064596	-	.	gene_id "ENSRNOG00000011969"; transcript_id "ENSRNOG00000011969_tx_54"; exon_id "15_105074236_105074418_-"; exonnum "41"; txlen "5581";
15	ENSEMBL114_rn	exon	105074236	105074418	3.6269914697382	-	.	gene_id "ENSRNOG00000011969"; transcript_id "ENSRNOG00000011969_tx_57"; exon_id "15_105074236_105074418_-"; exonnum "41"; txlen "5725";
15	ENSEMBL114_rn	exon	105074236	105074418	3.56110466380445	-	.	gene_id "ENSRNOG00000011969"; transcript_id "ENSRNOG00000011969_tx_58"; exon_id "15_105074236_105074418_-"; exonnum "41"; txlen "5659";
15	ENSEMBL114_rn	exon	105074236	105074418	3.34899736770544	-	.	gene_id "ENSRNOG00000011969"; transcript_id "ENSRNOG00000011969_tx_59"; exon_id "15_105074236_105074418_-"; exonnum "5"; txlen "2700";
15	ENSEMBL114_rn	exon	105074236	105074418	3.26393552075249	-	.	gene_id "ENSRNOG00000011969"; transcript_id "ENSRNOG00000011969_tx_61"; exon_id "15_105074236_105074418_-"; exonnum "41"; txlen "5674";
15	ENSEMBL114_rn	exon	105074236	105074418	3.26393552075249	-	.	gene_id "ENSRNOG00000011969"; transcript_id "ENSRNOG00000011969_tx_62"; exon_id "15_105074236_105074418_-"; exonnum "41"; txlen "5752";
15	ENSEMBL114_rn	exon	105074236	105074418	3.25547204113139	-	.	gene_id "ENSRNOG00000011969"; transcript_id "ENSRNOG00000011969_tx_63"; exon_id "15_105074236_105074418_-"; exonnum "41"; txlen "5716";
15	ENSEMBL114_rn	exon	105074236	105074418	3.25547204113139	-	.	gene_id "ENSRNOG00000011969"; transcript_id "ENSRNOG00000011969_tx_64"; exon_id "15_105074236_105074418_-"; exonnum "41"; txlen "5794";
15	ENSEMBL114_rn	exon	105074236	105074418	3.25492504905626	-	.	gene_id "ENSRNOG00000011969"; transcript_id "ENSRNOG00000011969_tx_65"; exon_id "15_105074236_105074418_-"; exonnum "41"; txlen "5623";
15	ENSEMBL114_rn	exon	105074236	105074418	3.25492504905626	-	.	gene_id "ENSRNOG00000011969"; transcript_id "ENSRNOG00000011969_tx_66"; exon_id "15_105074236_105074418_-"; exonnum "41"; txlen "5701";
15	ENSEMBL114_rn	exon	105074236	105074418	3.03116164220242	-	.	gene_id "ENSRNOG00000011969"; transcript_id "ENSRNOG00000011969_tx_67"; exon_id "15_105074236_105074418_-"; exonnum "41"; txlen "5605";
15	ENSEMBL114_rn	exon	105074236	105074418	2.71985953011971	-	.	gene_id "ENSRNOG00000011969"; transcript_id "ENSRNOG00000011969_tx_70"; exon_id "15_105074236_105074418_-"; exonnum "41"; txlen "5683";
15	ENSEMBL114_rn	exon	105074236	105074418	2.59832942503369	-	.	gene_id "ENSRNOG00000011969"; transcript_id "ENSRNOG00000011969_tx_74"; exon_id "15_105074236_105074418_-"; exonnum "41"; txlen "5531";
15	ENSEMBL114_rn	exon	105074236	105074418	2.59832942503369	-	.	gene_id "ENSRNOG00000011969"; transcript_id "ENSRNOG00000011969_tx_75"; exon_id "15_105074236_105074418_-"; exonnum "41"; txlen "5609";
15	ENSEMBL114_rn	exon	105074236	105074418	2.21568577770904	-	.	gene_id "ENSRNOG00000011969"; transcript_id "ENSRNOG00000011969_tx_77"; exon_id "15_105074236_105074418_-"; exonnum "41"; txlen "7121";
15	ENSEMBL114_rn	exon	105074236	105074418	2.21568577770904	-	.	gene_id "ENSRNOG00000011969"; transcript_id "ENSRNOG00000011969_tx_78"; exon_id "15_105074236_105074418_-"; exonnum "41"; txlen "7199";
15	ENSEMBL114_rn	exon	105074236	105074418	2.11343698232279	-	.	gene_id "ENSRNOG00000011969"; transcript_id "ENSRNOG00000011969_tx_83"; exon_id "15_105074236_105074418_-"; exonnum "41"; txlen "7145";
15	ENSEMBL114_rn	exon	105074236	105074418	2.11343698232279	-	.	gene_id "ENSRNOG00000011969"; transcript_id "ENSRNOG00000011969_tx_84"; exon_id "15_105074236_105074418_-"; exonnum "41"; txlen "7223";
15	ENSEMBL114_rn	exon	105074236	105074418	1.81550851166195	-	.	gene_id "ENSRNOG00000011969"; transcript_id "ENSRNOG00000011969_tx_88"; exon_id "15_105074236_105074418_-"; exonnum "41"; txlen "5507";
15	ENSEMBL114_rn	exon	105074236	105074418	1.36695008164036	-	.	gene_id "ENSRNOG00000011969"; transcript_id "ENSRNOG00000011969_tx_92"; exon_id "15_105074236_105074418_-"; exonnum "41"; txlen "7214";
15	ENSEMBL114_rn	exon	105074236	105074418	1.36695008164036	-	.	gene_id "ENSRNOG00000011969"; transcript_id "ENSRNOG00000011969_tx_93"; exon_id "15_105074236_105074418_-"; exonnum "41"; txlen "7292";
15	ENSEMBL114_rn	exon	105074236	105074418	1.31894872515429	-	.	gene_id "ENSRNOG00000011969"; transcript_id "ENSRNOG00000011969_tx_94"; exon_id "15_105074236_105074418_-"; exonnum "41"; txlen "5585";
15	ENSEMBL114_rn	exon	105074236	105074418	1.20578719619823	-	.	gene_id "ENSRNOG00000011969"; transcript_id "ENSRNOG00000011969_tx_97"; exon_id "15_105074236_105074418_-"; exonnum "41"; txlen "5600";
15	ENSEMBL114_rn	exon	105074236	105074418	1.20578719619823	-	.	gene_id "ENSRNOG00000011969"; transcript_id "ENSRNOG00000011969_tx_98"; exon_id "15_105074236_105074418_-"; exonnum "41"; txlen "5678";
15	ensembl	exon	105074536	105074673	0	-	.	gene_id "ENSRNOG00000011969"; gene_version "9"; transcript_id "ENSRNOT00000094084"; transcript_version "2"; exon_number "40"; gene_name "Dock9"; gene_source "ensembl"; gene_biotype "protein_coding"; transcript_name "Dock9-203"; transcript_source "ensembl"; transcript_biotype "protein_coding"; exon_id "ENSRNOE00000506974"; exon_version "1";
15	ensembl	CDS	105074536	105074673	0	-	0	gene_id "ENSRNOG00000011969"; gene_version "9"; transcript_id "ENSRNOT00000094084"; transcript_version "2"; exon_number "40"; gene_name "Dock9"; gene_source "ensembl"; gene_biotype "protein_coding"; transcript_name "Dock9-203"; transcript_source "ensembl"; transcript_biotype "protein_coding"; protein_id "ENSRNOP00000093617"; protein_version "2";
15	ensembl	exon	105074536	105074673	0	-	.	gene_id "ENSRNOG00000011969"; gene_version "9"; transcript_id "ENSRNOT00000090572"; transcript_version "3"; exon_number "39"; gene_name "Dock9"; gene_source "ensembl"; gene_biotype "protein_coding"; transcript_name "Dock9-202"; transcript_source "ensembl"; transcript_biotype "protein_coding"; exon_id "ENSRNOE00000506974"; exon_version "1";
15	ensembl	CDS	105074536	105074673	0	-	0	gene_id "ENSRNOG00000011969"; gene_version "9"; transcript_id "ENSRNOT00000090572"; transcript_version "3"; exon_number "39"; gene_name "Dock9"; gene_source "ensembl"; gene_biotype "protein_coding"; transcript_name "Dock9-202"; transcript_source "ensembl"; transcript_biotype "protein_coding"; protein_id "ENSRNOP00000072256"; protein_version "2";
15	ensembl	exon	105074536	105074673	0	-	.	gene_id "ENSRNOG00000011969"; gene_version "9"; transcript_id "ENSRNOT00000106361"; transcript_version "2"; exon_number "40"; gene_name "Dock9"; gene_source "ensembl"; gene_biotype "protein_coding"; transcript_name "Dock9-204"; transcript_source "ensembl"; transcript_biotype "protein_coding"; exon_id "ENSRNOE00000506974"; exon_version "1";
15	ensembl	CDS	105074536	105074673	0	-	0	gene_id "ENSRNOG00000011969"; gene_version "9"; transcript_id "ENSRNOT00000106361"; transcript_version "2"; exon_number "40"; gene_name "Dock9"; gene_source "ensembl"; gene_biotype "protein_coding"; transcript_name "Dock9-204"; transcript_source "ensembl"; transcript_biotype "protein_coding"; protein_id "ENSRNOP00000078091"; protein_version "2";
15	ensembl	exon	105074536	105074673	0	-	.	gene_id "ENSRNOG00000011969"; gene_version "9"; transcript_id "ENSRNOT00000168134"; transcript_version "1"; exon_number "40"; gene_name "Dock9"; gene_source "ensembl"; gene_biotype "protein_coding"; transcript_name "Dock9-208"; transcript_source "ensembl"; transcript_biotype "protein_coding"; exon_id "ENSRNOE00000506974"; exon_version "1";
15	ensembl	CDS	105074536	105074673	0	-	0	gene_id "ENSRNOG00000011969"; gene_version "9"; transcript_id "ENSRNOT00000168134"; transcript_version "1"; exon_number "40"; gene_name "Dock9"; gene_source "ensembl"; gene_biotype "protein_coding"; transcript_name "Dock9-208"; transcript_source "ensembl"; transcript_biotype "protein_coding"; protein_id "ENSRNOP00000107857"; protein_version "1";
15	ensembl	exon	105074536	105074673	0	-	.	gene_id "ENSRNOG00000011969"; gene_version "9"; transcript_id "ENSRNOT00000115819"; transcript_version "2"; exon_number "40"; gene_name "Dock9"; gene_source "ensembl"; gene_biotype "protein_coding"; transcript_name "Dock9-207"; transcript_source "ensembl"; transcript_biotype "protein_coding"; exon_id "ENSRNOE00000506974"; exon_version "1";
15	ensembl	CDS	105074536	105074673	0	-	0	gene_id "ENSRNOG00000011969"; gene_version "9"; transcript_id "ENSRNOT00000115819"; transcript_version "2"; exon_number "40"; gene_name "Dock9"; gene_source "ensembl"; gene_biotype "protein_coding"; transcript_name "Dock9-207"; transcript_source "ensembl"; transcript_biotype "protein_coding"; protein_id "ENSRNOP00000092524"; protein_version "2";
15	ensembl	exon	105074536	105074673	0	-	.	gene_id "ENSRNOG00000011969"; gene_version "9"; transcript_id "ENSRNOT00000111187"; transcript_version "2"; exon_number "40"; gene_name "Dock9"; gene_source "ensembl"; gene_biotype "protein_coding"; transcript_name "Dock9-206"; transcript_source "ensembl"; transcript_biotype "protein_coding"; exon_id "ENSRNOE00000506974"; exon_version "1";
15	ensembl	CDS	105074536	105074673	0	-	0	gene_id "ENSRNOG00000011969"; gene_version "9"; transcript_id "ENSRNOT00000111187"; transcript_version "2"; exon_number "40"; gene_name "Dock9"; gene_source "ensembl"; gene_biotype "protein_coding"; transcript_name "Dock9-206"; transcript_source "ensembl"; transcript_biotype "protein_coding"; protein_id "ENSRNOP00000093790"; protein_version "1";
15	ensembl	exon	105074536	105074673	0	-	.	gene_id "ENSRNOG00000011969"; gene_version "9"; transcript_id "ENSRNOT00000108924"; transcript_version "2"; exon_number "40"; gene_name "Dock9"; gene_source "ensembl"; gene_biotype "protein_coding"; transcript_name "Dock9-205"; transcript_source "ensembl"; transcript_biotype "protein_coding"; exon_id "ENSRNOE00000506974"; exon_version "1";
15	ensembl	CDS	105074536	105074673	0	-	0	gene_id "ENSRNOG00000011969"; gene_version "9"; transcript_id "ENSRNOT00000108924"; transcript_version "2"; exon_number "40"; gene_name "Dock9"; gene_source "ensembl"; gene_biotype "protein_coding"; transcript_name "Dock9-205"; transcript_source "ensembl"; transcript_biotype "protein_coding"; protein_id "ENSRNOP00000090448"; protein_version "2";
15	ensembl	exon	105074536	105074673	0	-	.	gene_id "ENSRNOG00000011969"; gene_version "9"; transcript_id "ENSRNOT00000064705"; transcript_version "5"; exon_number "40"; gene_name "Dock9"; gene_source "ensembl"; gene_biotype "protein_coding"; transcript_name "Dock9-201"; transcript_source "ensembl"; transcript_biotype "protein_coding"; exon_id "ENSRNOE00000506974"; exon_version "1"; tag "Ensembl_canonical";
15	ensembl	CDS	105074536	105074673	0	-	0	gene_id "ENSRNOG00000011969"; gene_version "9"; transcript_id "ENSRNOT00000064705"; transcript_version "5"; exon_number "40"; gene_name "Dock9"; gene_source "ensembl"; gene_biotype "protein_coding"; transcript_name "Dock9-201"; transcript_source "ensembl"; transcript_biotype "protein_coding"; protein_id "ENSRNOP00000059221"; protein_version "4"; tag "Ensembl_canonical";
15	ENSEMBL114_rn	exon	105074536	105074673	0.601077973921474	-	.	gene_id "ENSRNOG00000011969"; transcript_id "ENSRNOG00000011969_tx_100"; exon_id "15_105074536_105074673_-"; exonnum "41"; txlen "7435";
15	ENSEMBL114_rn	exon	105074536	105074673	0.601077973921474	-	.	gene_id "ENSRNOG00000011969"; transcript_id "ENSRNOG00000011969_tx_101"; exon_id "15_105074536_105074673_-"; exonnum "41"; txlen "7504";
15	ENSEMBL114_rn	exon	105074536	105074673	17.3646108687275	-	.	gene_id "ENSRNOG00000011969"; transcript_id "ENSRNOG00000011969_tx_18"; exon_id "15_105074536_105074673_-"; exonnum "4"; txlen "4296";
15	ENSEMBL114_rn	exon	105074536	105074673	16.058354813547	-	.	gene_id "ENSRNOG00000011969"; transcript_id "ENSRNOG00000011969_tx_19"; exon_id "15_105074536_105074673_-"; exonnum "4"; txlen "4374";
15	ENSEMBL114_rn	exon	105074536	105074673	8.57073841914926	-	.	gene_id "ENSRNOG00000011969"; transcript_id "ENSRNOG00000011969_tx_34"; exon_id "15_105074536_105074673_-"; exonnum "4"; txlen "4332";
15	ENSEMBL114_rn	exon	105074536	105074673	5.86500192011387	-	.	gene_id "ENSRNOG00000011969"; transcript_id "ENSRNOG00000011969_tx_41"; exon_id "15_105074536_105074673_-"; exonnum "4"; txlen "4410";
15	ENSEMBL114_rn	exon	105074536	105074673	4.20426832542435	-	.	gene_id "ENSRNOG00000011969"; transcript_id "ENSRNOG00000011969_tx_52"; exon_id "15_105074536_105074673_-"; exonnum "40"; txlen "5647";
15	ENSEMBL114_rn	exon	105074536	105074673	3.93594101740356	-	.	gene_id "ENSRNOG00000011969"; transcript_id "ENSRNOG00000011969_tx_53"; exon_id "15_105074536_105074673_-"; exonnum "4"; txlen "2622";
15	ENSEMBL114_rn	exon	105074536	105074673	3.79078488064596	-	.	gene_id "ENSRNOG00000011969"; transcript_id "ENSRNOG00000011969_tx_54"; exon_id "15_105074536_105074673_-"; exonnum "40"; txlen "5581";
15	ENSEMBL114_rn	exon	105074536	105074673	3.6269914697382	-	.	gene_id "ENSRNOG00000011969"; transcript_id "ENSRNOG00000011969_tx_57"; exon_id "15_105074536_105074673_-"; exonnum "40"; txlen "5725";
15	ENSEMBL114_rn	exon	105074536	105074673	3.56110466380445	-	.	gene_id "ENSRNOG00000011969"; transcript_id "ENSRNOG00000011969_tx_58"; exon_id "15_105074536_105074673_-"; exonnum "40"; txlen "5659";
15	ENSEMBL114_rn	exon	105074536	105074673	3.34899736770544	-	.	gene_id "ENSRNOG00000011969"; transcript_id "ENSRNOG00000011969_tx_59"; exon_id "15_105074536_105074673_-"; exonnum "4"; txlen "2700";
15	ENSEMBL114_rn	exon	105074536	105074673	3.26393552075249	-	.	gene_id "ENSRNOG00000011969"; transcript_id "ENSRNOG00000011969_tx_61"; exon_id "15_105074536_105074673_-"; exonnum "40"; txlen "5674";
15	ENSEMBL114_rn	exon	105074536	105074673	3.26393552075249	-	.	gene_id "ENSRNOG00000011969"; transcript_id "ENSRNOG00000011969_tx_62"; exon_id "15_105074536_105074673_-"; exonnum "40"; txlen "5752";
15	ENSEMBL114_rn	exon	105074536	105074673	3.25547204113139	-	.	gene_id "ENSRNOG00000011969"; transcript_id "ENSRNOG00000011969_tx_63"; exon_id "15_105074536_105074673_-"; exonnum "40"; txlen "5716";
15	ENSEMBL114_rn	exon	105074536	105074673	3.25547204113139	-	.	gene_id "ENSRNOG00000011969"; transcript_id "ENSRNOG00000011969_tx_64"; exon_id "15_105074536_105074673_-"; exonnum "40"; txlen "5794";
15	ENSEMBL114_rn	exon	105074536	105074673	3.25492504905626	-	.	gene_id "ENSRNOG00000011969"; transcript_id "ENSRNOG00000011969_tx_65"; exon_id "15_105074536_105074673_-"; exonnum "40"; txlen "5623";
15	ENSEMBL114_rn	exon	105074536	105074673	3.25492504905626	-	.	gene_id "ENSRNOG00000011969"; transcript_id "ENSRNOG00000011969_tx_66"; exon_id "15_105074536_105074673_-"; exonnum "40"; txlen "5701";
15	ENSEMBL114_rn	exon	105074536	105074673	3.03116164220242	-	.	gene_id "ENSRNOG00000011969"; transcript_id "ENSRNOG00000011969_tx_67"; exon_id "15_105074536_105074673_-"; exonnum "40"; txlen "5605";
15	ENSEMBL114_rn	exon	105074536	105074673	2.71985953011971	-	.	gene_id "ENSRNOG00000011969"; transcript_id "ENSRNOG00000011969_tx_70"; exon_id "15_105074536_105074673_-"; exonnum "40"; txlen "5683";
15	ENSEMBL114_rn	exon	105074536	105074673	2.59832942503369	-	.	gene_id "ENSRNOG00000011969"; transcript_id "ENSRNOG00000011969_tx_74"; exon_id "15_105074536_105074673_-"; exonnum "40"; txlen "5531";
15	ENSEMBL114_rn	exon	105074536	105074673	2.59832942503369	-	.	gene_id "ENSRNOG00000011969"; transcript_id "ENSRNOG00000011969_tx_75"; exon_id "15_105074536_105074673_-"; exonnum "40"; txlen "5609";
15	ENSEMBL114_rn	exon	105074536	105074673	2.21568577770904	-	.	gene_id "ENSRNOG00000011969"; transcript_id "ENSRNOG00000011969_tx_77"; exon_id "15_105074536_105074673_-"; exonnum "40"; txlen "7121";
15	ENSEMBL114_rn	exon	105074536	105074673	2.21568577770904	-	.	gene_id "ENSRNOG00000011969"; transcript_id "ENSRNOG00000011969_tx_78"; exon_id "15_105074536_105074673_-"; exonnum "40"; txlen "7199";
15	ENSEMBL114_rn	exon	105074536	105074673	2.11343698232279	-	.	gene_id "ENSRNOG00000011969"; transcript_id "ENSRNOG00000011969_tx_83"; exon_id "15_105074536_105074673_-"; exonnum "40"; txlen "7145";
15	ENSEMBL114_rn	exon	105074536	105074673	2.11343698232279	-	.	gene_id "ENSRNOG00000011969"; transcript_id "ENSRNOG00000011969_tx_84"; exon_id "15_105074536_105074673_-"; exonnum "40"; txlen "7223";
15	ENSEMBL114_rn	exon	105074536	105074673	1.81550851166195	-	.	gene_id "ENSRNOG00000011969"; transcript_id "ENSRNOG00000011969_tx_88"; exon_id "15_105074536_105074673_-"; exonnum "40"; txlen "5507";
15	ENSEMBL114_rn	exon	105074536	105074673	1.36695008164036	-	.	gene_id "ENSRNOG00000011969"; transcript_id "ENSRNOG00000011969_tx_92"; exon_id "15_105074536_105074673_-"; exonnum "40"; txlen "7214";
15	ENSEMBL114_rn	exon	105074536	105074673	1.36695008164036	-	.	gene_id "ENSRNOG00000011969"; transcript_id "ENSRNOG00000011969_tx_93"; exon_id "15_105074536_105074673_-"; exonnum "40"; txlen "7292";
15	ENSEMBL114_rn	exon	105074536	105074673	1.31894872515429	-	.	gene_id "ENSRNOG00000011969"; transcript_id "ENSRNOG00000011969_tx_94"; exon_id "15_105074536_105074673_-"; exonnum "40"; txlen "5585";
15	ENSEMBL114_rn	exon	105074536	105074673	1.20578719619823	-	.	gene_id "ENSRNOG00000011969"; transcript_id "ENSRNOG00000011969_tx_97"; exon_id "15_105074536_105074673_-"; exonnum "40"; txlen "5600";
15	ENSEMBL114_rn	exon	105074536	105074673	1.20578719619823	-	.	gene_id "ENSRNOG00000011969"; transcript_id "ENSRNOG00000011969_tx_98"; exon_id "15_105074536_105074673_-"; exonnum "40"; txlen "5678";
15	ensembl	exon	105076918	105077033	0	-	.	gene_id "ENSRNOG00000011969"; gene_version "9"; transcript_id "ENSRNOT00000094084"; transcript_version "2"; exon_number "39"; gene_name "Dock9"; gene_source "ensembl"; gene_biotype "protein_coding"; transcript_name "Dock9-203"; transcript_source "ensembl"; transcript_biotype "protein_coding"; exon_id "ENSRNOE00000118170"; exon_version "1";
15	ensembl	CDS	105076918	105077033	0	-	2	gene_id "ENSRNOG00000011969"; gene_version "9"; transcript_id "ENSRNOT00000094084"; transcript_version "2"; exon_number "39"; gene_name "Dock9"; gene_source "ensembl"; gene_biotype "protein_coding"; transcript_name "Dock9-203"; transcript_source "ensembl"; transcript_biotype "protein_coding"; protein_id "ENSRNOP00000093617"; protein_version "2";
15	ensembl	exon	105076918	105077033	0	-	.	gene_id "ENSRNOG00000011969"; gene_version "9"; transcript_id "ENSRNOT00000106361"; transcript_version "2"; exon_number "39"; gene_name "Dock9"; gene_source "ensembl"; gene_biotype "protein_coding"; transcript_name "Dock9-204"; transcript_source "ensembl"; transcript_biotype "protein_coding"; exon_id "ENSRNOE00000118170"; exon_version "1";
15	ensembl	CDS	105076918	105077033	0	-	2	gene_id "ENSRNOG00000011969"; gene_version "9"; transcript_id "ENSRNOT00000106361"; transcript_version "2"; exon_number "39"; gene_name "Dock9"; gene_source "ensembl"; gene_biotype "protein_coding"; transcript_name "Dock9-204"; transcript_source "ensembl"; transcript_biotype "protein_coding"; protein_id "ENSRNOP00000078091"; protein_version "2";
15	ensembl	exon	105076918	105077033	0	-	.	gene_id "ENSRNOG00000011969"; gene_version "9"; transcript_id "ENSRNOT00000168134"; transcript_version "1"; exon_number "39"; gene_name "Dock9"; gene_source "ensembl"; gene_biotype "protein_coding"; transcript_name "Dock9-208"; transcript_source "ensembl"; transcript_biotype "protein_coding"; exon_id "ENSRNOE00000118170"; exon_version "1";
15	ensembl	CDS	105076918	105077033	0	-	2	gene_id "ENSRNOG00000011969"; gene_version "9"; transcript_id "ENSRNOT00000168134"; transcript_version "1"; exon_number "39"; gene_name "Dock9"; gene_source "ensembl"; gene_biotype "protein_coding"; transcript_name "Dock9-208"; transcript_source "ensembl"; transcript_biotype "protein_coding"; protein_id "ENSRNOP00000107857"; protein_version "1";
15	ensembl	exon	105076918	105077033	0	-	.	gene_id "ENSRNOG00000011969"; gene_version "9"; transcript_id "ENSRNOT00000115819"; transcript_version "2"; exon_number "39"; gene_name "Dock9"; gene_source "ensembl"; gene_biotype "protein_coding"; transcript_name "Dock9-207"; transcript_source "ensembl"; transcript_biotype "protein_coding"; exon_id "ENSRNOE00000118170"; exon_version "1";
15	ensembl	CDS	105076918	105077033	0	-	2	gene_id "ENSRNOG00000011969"; gene_version "9"; transcript_id "ENSRNOT00000115819"; transcript_version "2"; exon_number "39"; gene_name "Dock9"; gene_source "ensembl"; gene_biotype "protein_coding"; transcript_name "Dock9-207"; transcript_source "ensembl"; transcript_biotype "protein_coding"; protein_id "ENSRNOP00000092524"; protein_version "2";
15	ensembl	exon	105076918	105077033	0	-	.	gene_id "ENSRNOG00000011969"; gene_version "9"; transcript_id "ENSRNOT00000111187"; transcript_version "2"; exon_number "39"; gene_name "Dock9"; gene_source "ensembl"; gene_biotype "protein_coding"; transcript_name "Dock9-206"; transcript_source "ensembl"; transcript_biotype "protein_coding"; exon_id "ENSRNOE00000118170"; exon_version "1";
15	ensembl	CDS	105076918	105077033	0	-	2	gene_id "ENSRNOG00000011969"; gene_version "9"; transcript_id "ENSRNOT00000111187"; transcript_version "2"; exon_number "39"; gene_name "Dock9"; gene_source "ensembl"; gene_biotype "protein_coding"; transcript_name "Dock9-206"; transcript_source "ensembl"; transcript_biotype "protein_coding"; protein_id "ENSRNOP00000093790"; protein_version "1";
15	ensembl	exon	105076918	105077033	0	-	.	gene_id "ENSRNOG00000011969"; gene_version "9"; transcript_id "ENSRNOT00000108924"; transcript_version "2"; exon_number "39"; gene_name "Dock9"; gene_source "ensembl"; gene_biotype "protein_coding"; transcript_name "Dock9-205"; transcript_source "ensembl"; transcript_biotype "protein_coding"; exon_id "ENSRNOE00000118170"; exon_version "1";
15	ensembl	CDS	105076918	105077033	0	-	2	gene_id "ENSRNOG00000011969"; gene_version "9"; transcript_id "ENSRNOT00000108924"; transcript_version "2"; exon_number "39"; gene_name "Dock9"; gene_source "ensembl"; gene_biotype "protein_coding"; transcript_name "Dock9-205"; transcript_source "ensembl"; transcript_biotype "protein_coding"; protein_id "ENSRNOP00000090448"; protein_version "2";
15	ensembl	exon	105076918	105077033	0	-	.	gene_id "ENSRNOG00000011969"; gene_version "9"; transcript_id "ENSRNOT00000064705"; transcript_version "5"; exon_number "39"; gene_name "Dock9"; gene_source "ensembl"; gene_biotype "protein_coding"; transcript_name "Dock9-201"; transcript_source "ensembl"; transcript_biotype "protein_coding"; exon_id "ENSRNOE00000118170"; exon_version "1"; tag "Ensembl_canonical";
15	ensembl	CDS	105076918	105077033	0	-	2	gene_id "ENSRNOG00000011969"; gene_version "9"; transcript_id "ENSRNOT00000064705"; transcript_version "5"; exon_number "39"; gene_name "Dock9"; gene_source "ensembl"; gene_biotype "protein_coding"; transcript_name "Dock9-201"; transcript_source "ensembl"; transcript_biotype "protein_coding"; protein_id "ENSRNOP00000059221"; protein_version "4"; tag "Ensembl_canonical";
15	ENSEMBL114_rn	exon	105076918	105077033	0.601077973921474	-	.	gene_id "ENSRNOG00000011969"; transcript_id "ENSRNOG00000011969_tx_100"; exon_id "15_105076918_105077033_-"; exonnum "40"; txlen "7435";
15	ENSEMBL114_rn	exon	105076918	105077033	0.601077973921474	-	.	gene_id "ENSRNOG00000011969"; transcript_id "ENSRNOG00000011969_tx_101"; exon_id "15_105076918_105077033_-"; exonnum "40"; txlen "7504";
15	ENSEMBL114_rn	exon	105076918	105077033	17.3646108687275	-	.	gene_id "ENSRNOG00000011969"; transcript_id "ENSRNOG00000011969_tx_18"; exon_id "15_105076918_105077033_-"; exonnum "3"; txlen "4296";
15	ENSEMBL114_rn	exon	105076918	105077033	16.058354813547	-	.	gene_id "ENSRNOG00000011969"; transcript_id "ENSRNOG00000011969_tx_19"; exon_id "15_105076918_105077033_-"; exonnum "3"; txlen "4374";
15	ENSEMBL114_rn	exon	105076918	105077033	8.57073841914926	-	.	gene_id "ENSRNOG00000011969"; transcript_id "ENSRNOG00000011969_tx_34"; exon_id "15_105076918_105077033_-"; exonnum "3"; txlen "4332";
15	ENSEMBL114_rn	exon	105076918	105077033	5.86500192011387	-	.	gene_id "ENSRNOG00000011969"; transcript_id "ENSRNOG00000011969_tx_41"; exon_id "15_105076918_105077033_-"; exonnum "3"; txlen "4410";
15	ENSEMBL114_rn	exon	105076918	105077033	4.20426832542435	-	.	gene_id "ENSRNOG00000011969"; transcript_id "ENSRNOG00000011969_tx_52"; exon_id "15_105076918_105077033_-"; exonnum "39"; txlen "5647";
15	ENSEMBL114_rn	exon	105076918	105077033	3.93594101740356	-	.	gene_id "ENSRNOG00000011969"; transcript_id "ENSRNOG00000011969_tx_53"; exon_id "15_105076918_105077033_-"; exonnum "3"; txlen "2622";
15	ENSEMBL114_rn	exon	105076918	105077033	3.79078488064596	-	.	gene_id "ENSRNOG00000011969"; transcript_id "ENSRNOG00000011969_tx_54"; exon_id "15_105076918_105077033_-"; exonnum "39"; txlen "5581";
15	ENSEMBL114_rn	exon	105076918	105077033	3.6269914697382	-	.	gene_id "ENSRNOG00000011969"; transcript_id "ENSRNOG00000011969_tx_57"; exon_id "15_105076918_105077033_-"; exonnum "39"; txlen "5725";
15	ENSEMBL114_rn	exon	105076918	105077033	3.56110466380445	-	.	gene_id "ENSRNOG00000011969"; transcript_id "ENSRNOG00000011969_tx_58"; exon_id "15_105076918_105077033_-"; exonnum "39"; txlen "5659";
15	ENSEMBL114_rn	exon	105076918	105077033	3.34899736770544	-	.	gene_id "ENSRNOG00000011969"; transcript_id "ENSRNOG00000011969_tx_59"; exon_id "15_105076918_105077033_-"; exonnum "3"; txlen "2700";
15	ENSEMBL114_rn	exon	105076918	105077033	3.26393552075249	-	.	gene_id "ENSRNOG00000011969"; transcript_id "ENSRNOG00000011969_tx_61"; exon_id "15_105076918_105077033_-"; exonnum "39"; txlen "5674";
15	ENSEMBL114_rn	exon	105076918	105077033	3.26393552075249	-	.	gene_id "ENSRNOG00000011969"; transcript_id "ENSRNOG00000011969_tx_62"; exon_id "15_105076918_105077033_-"; exonnum "39"; txlen "5752";
15	ENSEMBL114_rn	exon	105076918	105077033	3.25547204113139	-	.	gene_id "ENSRNOG00000011969"; transcript_id "ENSRNOG00000011969_tx_63"; exon_id "15_105076918_105077033_-"; exonnum "39"; txlen "5716";
15	ENSEMBL114_rn	exon	105076918	105077033	3.25547204113139	-	.	gene_id "ENSRNOG00000011969"; transcript_id "ENSRNOG00000011969_tx_64"; exon_id "15_105076918_105077033_-"; exonnum "39"; txlen "5794";
15	ENSEMBL114_rn	exon	105076918	105077033	3.25492504905626	-	.	gene_id "ENSRNOG00000011969"; transcript_id "ENSRNOG00000011969_tx_65"; exon_id "15_105076918_105077033_-"; exonnum "39"; txlen "5623";
15	ENSEMBL114_rn	exon	105076918	105077033	3.25492504905626	-	.	gene_id "ENSRNOG00000011969"; transcript_id "ENSRNOG00000011969_tx_66"; exon_id "15_105076918_105077033_-"; exonnum "39"; txlen "5701";
15	ENSEMBL114_rn	exon	105076918	105077033	3.03116164220242	-	.	gene_id "ENSRNOG00000011969"; transcript_id "ENSRNOG00000011969_tx_67"; exon_id "15_105076918_105077033_-"; exonnum "39"; txlen "5605";
15	ENSEMBL114_rn	exon	105076918	105077033	2.71985953011971	-	.	gene_id "ENSRNOG00000011969"; transcript_id "ENSRNOG00000011969_tx_70"; exon_id "15_105076918_105077033_-"; exonnum "39"; txlen "5683";
15	ENSEMBL114_rn	exon	105076918	105077033	2.59832942503369	-	.	gene_id "ENSRNOG00000011969"; transcript_id "ENSRNOG00000011969_tx_74"; exon_id "15_105076918_105077033_-"; exonnum "39"; txlen "5531";
15	ENSEMBL114_rn	exon	105076918	105077033	2.59832942503369	-	.	gene_id "ENSRNOG00000011969"; transcript_id "ENSRNOG00000011969_tx_75"; exon_id "15_105076918_105077033_-"; exonnum "39"; txlen "5609";
15	ENSEMBL114_rn	exon	105076918	105077033	2.21568577770904	-	.	gene_id "ENSRNOG00000011969"; transcript_id "ENSRNOG00000011969_tx_77"; exon_id "15_105076918_105077033_-"; exonnum "39"; txlen "7121";
15	ENSEMBL114_rn	exon	105076918	105077033	2.21568577770904	-	.	gene_id "ENSRNOG00000011969"; transcript_id "ENSRNOG00000011969_tx_78"; exon_id "15_105076918_105077033_-"; exonnum "39"; txlen "7199";
15	ENSEMBL114_rn	exon	105076918	105077033	2.11343698232279	-	.	gene_id "ENSRNOG00000011969"; transcript_id "ENSRNOG00000011969_tx_83"; exon_id "15_105076918_105077033_-"; exonnum "39"; txlen "7145";
15	ENSEMBL114_rn	exon	105076918	105077033	2.11343698232279	-	.	gene_id "ENSRNOG00000011969"; transcript_id "ENSRNOG00000011969_tx_84"; exon_id "15_105076918_105077033_-"; exonnum "39"; txlen "7223";
15	ENSEMBL114_rn	exon	105076918	105077033	1.81550851166195	-	.	gene_id "ENSRNOG00000011969"; transcript_id "ENSRNOG00000011969_tx_88"; exon_id "15_105076918_105077033_-"; exonnum "39"; txlen "5507";
15	ENSEMBL114_rn	exon	105076918	105077033	1.36695008164036	-	.	gene_id "ENSRNOG00000011969"; transcript_id "ENSRNOG00000011969_tx_92"; exon_id "15_105076918_105077033_-"; exonnum "39"; txlen "7214";
15	ENSEMBL114_rn	exon	105076918	105077033	1.36695008164036	-	.	gene_id "ENSRNOG00000011969"; transcript_id "ENSRNOG00000011969_tx_93"; exon_id "15_105076918_105077033_-"; exonnum "39"; txlen "7292";
15	ENSEMBL114_rn	exon	105076918	105077033	1.31894872515429	-	.	gene_id "ENSRNOG00000011969"; transcript_id "ENSRNOG00000011969_tx_94"; exon_id "15_105076918_105077033_-"; exonnum "39"; txlen "5585";
15	ENSEMBL114_rn	exon	105076918	105077033	1.20578719619823	-	.	gene_id "ENSRNOG00000011969"; transcript_id "ENSRNOG00000011969_tx_97"; exon_id "15_105076918_105077033_-"; exonnum "39"; txlen "5600";
15	ENSEMBL114_rn	exon	105076918	105077033	1.20578719619823	-	.	gene_id "ENSRNOG00000011969"; transcript_id "ENSRNOG00000011969_tx_98"; exon_id "15_105076918_105077033_-"; exonnum "39"; txlen "5678";
15	ensembl	exon	105076918	105077060	0	-	.	gene_id "ENSRNOG00000011969"; gene_version "9"; transcript_id "ENSRNOT00000090572"; transcript_version "3"; exon_number "38"; gene_name "Dock9"; gene_source "ensembl"; gene_biotype "protein_coding"; transcript_name "Dock9-202"; transcript_source "ensembl"; transcript_biotype "protein_coding"; exon_id "ENSRNOE00000605310"; exon_version "1";
15	ensembl	CDS	105076918	105077060	0	-	2	gene_id "ENSRNOG00000011969"; gene_version "9"; transcript_id "ENSRNOT00000090572"; transcript_version "3"; exon_number "38"; gene_name "Dock9"; gene_source "ensembl"; gene_biotype "protein_coding"; transcript_name "Dock9-202"; transcript_source "ensembl"; transcript_biotype "protein_coding"; protein_id "ENSRNOP00000072256"; protein_version "2";
15	ensembl	exon	105082924	105082967	0	-	.	gene_id "ENSRNOG00000011969"; gene_version "9"; transcript_id "ENSRNOT00000106361"; transcript_version "2"; exon_number "38"; gene_name "Dock9"; gene_source "ensembl"; gene_biotype "protein_coding"; transcript_name "Dock9-204"; transcript_source "ensembl"; transcript_biotype "protein_coding"; exon_id "ENSRNOE00000430508"; exon_version "1";
15	ensembl	CDS	105082924	105082967	0	-	1	gene_id "ENSRNOG00000011969"; gene_version "9"; transcript_id "ENSRNOT00000106361"; transcript_version "2"; exon_number "38"; gene_name "Dock9"; gene_source "ensembl"; gene_biotype "protein_coding"; transcript_name "Dock9-204"; transcript_source "ensembl"; transcript_biotype "protein_coding"; protein_id "ENSRNOP00000078091"; protein_version "2";
15	ENSEMBL114_rn	exon	105082924	105082967	3.79078488064596	-	.	gene_id "ENSRNOG00000011969"; transcript_id "ENSRNOG00000011969_tx_54"; exon_id "15_105082924_105082967_-"; exonnum "38"; txlen "5581";
15	ENSEMBL114_rn	exon	105082924	105082967	3.56110466380445	-	.	gene_id "ENSRNOG00000011969"; transcript_id "ENSRNOG00000011969_tx_58"; exon_id "15_105082924_105082967_-"; exonnum "38"; txlen "5659";
15	ENSEMBL114_rn	exon	105082924	105082967	3.25492504905626	-	.	gene_id "ENSRNOG00000011969"; transcript_id "ENSRNOG00000011969_tx_65"; exon_id "15_105082924_105082967_-"; exonnum "38"; txlen "5623";
15	ENSEMBL114_rn	exon	105082924	105082967	3.25492504905626	-	.	gene_id "ENSRNOG00000011969"; transcript_id "ENSRNOG00000011969_tx_66"; exon_id "15_105082924_105082967_-"; exonnum "38"; txlen "5701";
15	ENSEMBL114_rn	exon	105082924	105082967	2.21568577770904	-	.	gene_id "ENSRNOG00000011969"; transcript_id "ENSRNOG00000011969_tx_77"; exon_id "15_105082924_105082967_-"; exonnum "38"; txlen "7121";
15	ENSEMBL114_rn	exon	105082924	105082967	2.21568577770904	-	.	gene_id "ENSRNOG00000011969"; transcript_id "ENSRNOG00000011969_tx_78"; exon_id "15_105082924_105082967_-"; exonnum "38"; txlen "7199";
15	ENSEMBL114_rn	exon	105082924	105082967	1.81550851166195	-	.	gene_id "ENSRNOG00000011969"; transcript_id "ENSRNOG00000011969_tx_88"; exon_id "15_105082924_105082967_-"; exonnum "38"; txlen "5507";
15	ENSEMBL114_rn	exon	105082924	105082967	1.31894872515429	-	.	gene_id "ENSRNOG00000011969"; transcript_id "ENSRNOG00000011969_tx_94"; exon_id "15_105082924_105082967_-"; exonnum "38"; txlen "5585";
15	ensembl	exon	105083443	105083510	0	-	.	gene_id "ENSRNOG00000011969"; gene_version "9"; transcript_id "ENSRNOT00000168134"; transcript_version "1"; exon_number "38"; gene_name "Dock9"; gene_source "ensembl"; gene_biotype "protein_coding"; transcript_name "Dock9-208"; transcript_source "ensembl"; transcript_biotype "protein_coding"; exon_id "ENSRNOE00000635122"; exon_version "1";
15	ensembl	CDS	105083443	105083510	0	-	1	gene_id "ENSRNOG00000011969"; gene_version "9"; transcript_id "ENSRNOT00000168134"; transcript_version "1"; exon_number "38"; gene_name "Dock9"; gene_source "ensembl"; gene_biotype "protein_coding"; transcript_name "Dock9-208"; transcript_source "ensembl"; transcript_biotype "protein_coding"; protein_id "ENSRNOP00000107857"; protein_version "1";
15	ensembl	exon	105083443	105083510	0	-	.	gene_id "ENSRNOG00000011969"; gene_version "9"; transcript_id "ENSRNOT00000115819"; transcript_version "2"; exon_number "38"; gene_name "Dock9"; gene_source "ensembl"; gene_biotype "protein_coding"; transcript_name "Dock9-207"; transcript_source "ensembl"; transcript_biotype "protein_coding"; exon_id "ENSRNOE00000635122"; exon_version "1";
15	ensembl	CDS	105083443	105083510	0	-	1	gene_id "ENSRNOG00000011969"; gene_version "9"; transcript_id "ENSRNOT00000115819"; transcript_version "2"; exon_number "38"; gene_name "Dock9"; gene_source "ensembl"; gene_biotype "protein_coding"; transcript_name "Dock9-207"; transcript_source "ensembl"; transcript_biotype "protein_coding"; protein_id "ENSRNOP00000092524"; protein_version "2";
15	ensembl	exon	105083443	105083510	0	-	.	gene_id "ENSRNOG00000011969"; gene_version "9"; transcript_id "ENSRNOT00000111187"; transcript_version "2"; exon_number "38"; gene_name "Dock9"; gene_source "ensembl"; gene_biotype "protein_coding"; transcript_name "Dock9-206"; transcript_source "ensembl"; transcript_biotype "protein_coding"; exon_id "ENSRNOE00000635122"; exon_version "1";
15	ensembl	CDS	105083443	105083510	0	-	1	gene_id "ENSRNOG00000011969"; gene_version "9"; transcript_id "ENSRNOT00000111187"; transcript_version "2"; exon_number "38"; gene_name "Dock9"; gene_source "ensembl"; gene_biotype "protein_coding"; transcript_name "Dock9-206"; transcript_source "ensembl"; transcript_biotype "protein_coding"; protein_id "ENSRNOP00000093790"; protein_version "1";
15	ensembl	exon	105083443	105083510	0	-	.	gene_id "ENSRNOG00000011969"; gene_version "9"; transcript_id "ENSRNOT00000108924"; transcript_version "2"; exon_number "38"; gene_name "Dock9"; gene_source "ensembl"; gene_biotype "protein_coding"; transcript_name "Dock9-205"; transcript_source "ensembl"; transcript_biotype "protein_coding"; exon_id "ENSRNOE00000635122"; exon_version "1";
15	ensembl	CDS	105083443	105083510	0	-	1	gene_id "ENSRNOG00000011969"; gene_version "9"; transcript_id "ENSRNOT00000108924"; transcript_version "2"; exon_number "38"; gene_name "Dock9"; gene_source "ensembl"; gene_biotype "protein_coding"; transcript_name "Dock9-205"; transcript_source "ensembl"; transcript_biotype "protein_coding"; protein_id "ENSRNOP00000090448"; protein_version "2";
15	ENSEMBL114_rn	exon	105083443	105083510	0.601077973921474	-	.	gene_id "ENSRNOG00000011969"; transcript_id "ENSRNOG00000011969_tx_100"; exon_id "15_105083443_105083510_-"; exonnum "39"; txlen "7435";
15	ENSEMBL114_rn	exon	105083443	105083510	4.20426832542435	-	.	gene_id "ENSRNOG00000011969"; transcript_id "ENSRNOG00000011969_tx_52"; exon_id "15_105083443_105083510_-"; exonnum "38"; txlen "5647";
15	ENSEMBL114_rn	exon	105083443	105083510	3.6269914697382	-	.	gene_id "ENSRNOG00000011969"; transcript_id "ENSRNOG00000011969_tx_57"; exon_id "15_105083443_105083510_-"; exonnum "38"; txlen "5725";
15	ENSEMBL114_rn	exon	105083443	105083510	3.03116164220242	-	.	gene_id "ENSRNOG00000011969"; transcript_id "ENSRNOG00000011969_tx_67"; exon_id "15_105083443_105083510_-"; exonnum "38"; txlen "5605";
15	ENSEMBL114_rn	exon	105083443	105083510	2.71985953011971	-	.	gene_id "ENSRNOG00000011969"; transcript_id "ENSRNOG00000011969_tx_70"; exon_id "15_105083443_105083510_-"; exonnum "38"; txlen "5683";
15	ENSEMBL114_rn	exon	105083443	105083510	2.59832942503369	-	.	gene_id "ENSRNOG00000011969"; transcript_id "ENSRNOG00000011969_tx_74"; exon_id "15_105083443_105083510_-"; exonnum "38"; txlen "5531";
15	ENSEMBL114_rn	exon	105083443	105083510	2.59832942503369	-	.	gene_id "ENSRNOG00000011969"; transcript_id "ENSRNOG00000011969_tx_75"; exon_id "15_105083443_105083510_-"; exonnum "38"; txlen "5609";
15	ENSEMBL114_rn	exon	105083443	105083510	2.11343698232279	-	.	gene_id "ENSRNOG00000011969"; transcript_id "ENSRNOG00000011969_tx_83"; exon_id "15_105083443_105083510_-"; exonnum "38"; txlen "7145";
15	ENSEMBL114_rn	exon	105083443	105083510	2.11343698232279	-	.	gene_id "ENSRNOG00000011969"; transcript_id "ENSRNOG00000011969_tx_84"; exon_id "15_105083443_105083510_-"; exonnum "38"; txlen "7223";
15	ensembl	exon	105083443	105083579	0	-	.	gene_id "ENSRNOG00000011969"; gene_version "9"; transcript_id "ENSRNOT00000094084"; transcript_version "2"; exon_number "38"; gene_name "Dock9"; gene_source "ensembl"; gene_biotype "protein_coding"; transcript_name "Dock9-203"; transcript_source "ensembl"; transcript_biotype "protein_coding"; exon_id "ENSRNOE00000638527"; exon_version "1";
15	ensembl	CDS	105083443	105083579	0	-	1	gene_id "ENSRNOG00000011969"; gene_version "9"; transcript_id "ENSRNOT00000094084"; transcript_version "2"; exon_number "38"; gene_name "Dock9"; gene_source "ensembl"; gene_biotype "protein_coding"; transcript_name "Dock9-203"; transcript_source "ensembl"; transcript_biotype "protein_coding"; protein_id "ENSRNOP00000093617"; protein_version "2";
15	ensembl	exon	105083443	105083579	0	-	.	gene_id "ENSRNOG00000011969"; gene_version "9"; transcript_id "ENSRNOT00000064705"; transcript_version "5"; exon_number "38"; gene_name "Dock9"; gene_source "ensembl"; gene_biotype "protein_coding"; transcript_name "Dock9-201"; transcript_source "ensembl"; transcript_biotype "protein_coding"; exon_id "ENSRNOE00000638527"; exon_version "1"; tag "Ensembl_canonical";
15	ensembl	CDS	105083443	105083579	0	-	1	gene_id "ENSRNOG00000011969"; gene_version "9"; transcript_id "ENSRNOT00000064705"; transcript_version "5"; exon_number "38"; gene_name "Dock9"; gene_source "ensembl"; gene_biotype "protein_coding"; transcript_name "Dock9-201"; transcript_source "ensembl"; transcript_biotype "protein_coding"; protein_id "ENSRNOP00000059221"; protein_version "4"; tag "Ensembl_canonical";
15	ENSEMBL114_rn	exon	105083443	105083579	0.601077973921474	-	.	gene_id "ENSRNOG00000011969"; transcript_id "ENSRNOG00000011969_tx_101"; exon_id "15_105083443_105083579_-"; exonnum "39"; txlen "7504";
15	ENSEMBL114_rn	exon	105083443	105083579	17.3646108687275	-	.	gene_id "ENSRNOG00000011969"; transcript_id "ENSRNOG00000011969_tx_18"; exon_id "15_105083443_105083579_-"; exonnum "2"; txlen "4296";
15	ENSEMBL114_rn	exon	105083443	105083579	16.058354813547	-	.	gene_id "ENSRNOG00000011969"; transcript_id "ENSRNOG00000011969_tx_19"; exon_id "15_105083443_105083579_-"; exonnum "2"; txlen "4374";
15	ENSEMBL114_rn	exon	105083443	105083579	8.57073841914926	-	.	gene_id "ENSRNOG00000011969"; transcript_id "ENSRNOG00000011969_tx_34"; exon_id "15_105083443_105083579_-"; exonnum "2"; txlen "4332";
15	ENSEMBL114_rn	exon	105083443	105083579	5.86500192011387	-	.	gene_id "ENSRNOG00000011969"; transcript_id "ENSRNOG00000011969_tx_41"; exon_id "15_105083443_105083579_-"; exonnum "2"; txlen "4410";
15	ENSEMBL114_rn	exon	105083443	105083579	3.93594101740356	-	.	gene_id "ENSRNOG00000011969"; transcript_id "ENSRNOG00000011969_tx_53"; exon_id "15_105083443_105083579_-"; exonnum "2"; txlen "2622";
15	ENSEMBL114_rn	exon	105083443	105083579	3.34899736770544	-	.	gene_id "ENSRNOG00000011969"; transcript_id "ENSRNOG00000011969_tx_59"; exon_id "15_105083443_105083579_-"; exonnum "2"; txlen "2700";
15	ENSEMBL114_rn	exon	105083443	105083579	3.26393552075249	-	.	gene_id "ENSRNOG00000011969"; transcript_id "ENSRNOG00000011969_tx_61"; exon_id "15_105083443_105083579_-"; exonnum "38"; txlen "5674";
15	ENSEMBL114_rn	exon	105083443	105083579	3.26393552075249	-	.	gene_id "ENSRNOG00000011969"; transcript_id "ENSRNOG00000011969_tx_62"; exon_id "15_105083443_105083579_-"; exonnum "38"; txlen "5752";
15	ENSEMBL114_rn	exon	105083443	105083579	3.25547204113139	-	.	gene_id "ENSRNOG00000011969"; transcript_id "ENSRNOG00000011969_tx_63"; exon_id "15_105083443_105083579_-"; exonnum "38"; txlen "5716";
15	ENSEMBL114_rn	exon	105083443	105083579	3.25547204113139	-	.	gene_id "ENSRNOG00000011969"; transcript_id "ENSRNOG00000011969_tx_64"; exon_id "15_105083443_105083579_-"; exonnum "38"; txlen "5794";
15	ENSEMBL114_rn	exon	105083443	105083579	1.36695008164036	-	.	gene_id "ENSRNOG00000011969"; transcript_id "ENSRNOG00000011969_tx_92"; exon_id "15_105083443_105083579_-"; exonnum "38"; txlen "7214";
15	ENSEMBL114_rn	exon	105083443	105083579	1.36695008164036	-	.	gene_id "ENSRNOG00000011969"; transcript_id "ENSRNOG00000011969_tx_93"; exon_id "15_105083443_105083579_-"; exonnum "38"; txlen "7292";
15	ENSEMBL114_rn	exon	105083443	105083579	1.20578719619823	-	.	gene_id "ENSRNOG00000011969"; transcript_id "ENSRNOG00000011969_tx_97"; exon_id "15_105083443_105083579_-"; exonnum "38"; txlen "5600";
15	ENSEMBL114_rn	exon	105083443	105083579	1.20578719619823	-	.	gene_id "ENSRNOG00000011969"; transcript_id "ENSRNOG00000011969_tx_98"; exon_id "15_105083443_105083579_-"; exonnum "38"; txlen "5678";
15	sraer114_ss	exon	105084001	105085199	17.3646108687275	-	.	gene_id "ENSRNOG00000011969"; transcript_id "ENSRNOG00000011969_tx_18"; exon_id "15_105084001_105085199_-"; exonnum "1"; txlen "4296";
15	sraer114_ss	exon	105084001	105085199	16.058354813547	-	.	gene_id "ENSRNOG00000011969"; transcript_id "ENSRNOG00000011969_tx_19"; exon_id "15_105084001_105085199_-"; exonnum "1"; txlen "4374";
15	sraer114_ss	exon	105084001	105085199	8.57073841914926	-	.	gene_id "ENSRNOG00000011969"; transcript_id "ENSRNOG00000011969_tx_34"; exon_id "15_105084001_105085199_-"; exonnum "1"; txlen "4332";
15	sraer114_ss	exon	105084001	105085199	5.86500192011387	-	.	gene_id "ENSRNOG00000011969"; transcript_id "ENSRNOG00000011969_tx_41"; exon_id "15_105084001_105085199_-"; exonnum "1"; txlen "4410";
15	sraer114_ss	exon	105084001	105085199	3.93594101740356	-	.	gene_id "ENSRNOG00000011969"; transcript_id "ENSRNOG00000011969_tx_53"; exon_id "15_105084001_105085199_-"; exonnum "1"; txlen "2622";
15	sraer114_ss	exon	105084001	105085199	3.34899736770544	-	.	gene_id "ENSRNOG00000011969"; transcript_id "ENSRNOG00000011969_tx_59"; exon_id "15_105084001_105085199_-"; exonnum "1"; txlen "2700";
15	ensembl	exon	105085950	105086002	0	-	.	gene_id "ENSRNOG00000011969"; gene_version "9"; transcript_id "ENSRNOT00000090572"; transcript_version "3"; exon_number "37"; gene_name "Dock9"; gene_source "ensembl"; gene_biotype "protein_coding"; transcript_name "Dock9-202"; transcript_source "ensembl"; transcript_biotype "protein_coding"; exon_id "ENSRNOE00000642796"; exon_version "1";
15	ensembl	CDS	105085950	105086002	0	-	1	gene_id "ENSRNOG00000011969"; gene_version "9"; transcript_id "ENSRNOT00000090572"; transcript_version "3"; exon_number "37"; gene_name "Dock9"; gene_source "ensembl"; gene_biotype "protein_coding"; transcript_name "Dock9-202"; transcript_source "ensembl"; transcript_biotype "protein_coding"; protein_id "ENSRNOP00000072256"; protein_version "2";
15	ensembl	exon	105085955	105086002	0	-	.	gene_id "ENSRNOG00000011969"; gene_version "9"; transcript_id "ENSRNOT00000094084"; transcript_version "2"; exon_number "37"; gene_name "Dock9"; gene_source "ensembl"; gene_biotype "protein_coding"; transcript_name "Dock9-203"; transcript_source "ensembl"; transcript_biotype "protein_coding"; exon_id "ENSRNOE00000469191"; exon_version "1";
15	ensembl	CDS	105085955	105086002	0	-	1	gene_id "ENSRNOG00000011969"; gene_version "9"; transcript_id "ENSRNOT00000094084"; transcript_version "2"; exon_number "37"; gene_name "Dock9"; gene_source "ensembl"; gene_biotype "protein_coding"; transcript_name "Dock9-203"; transcript_source "ensembl"; transcript_biotype "protein_coding"; protein_id "ENSRNOP00000093617"; protein_version "2";
15	ensembl	exon	105085955	105086002	0	-	.	gene_id "ENSRNOG00000011969"; gene_version "9"; transcript_id "ENSRNOT00000106361"; transcript_version "2"; exon_number "37"; gene_name "Dock9"; gene_source "ensembl"; gene_biotype "protein_coding"; transcript_name "Dock9-204"; transcript_source "ensembl"; transcript_biotype "protein_coding"; exon_id "ENSRNOE00000469191"; exon_version "1";
15	ensembl	CDS	105085955	105086002	0	-	1	gene_id "ENSRNOG00000011969"; gene_version "9"; transcript_id "ENSRNOT00000106361"; transcript_version "2"; exon_number "37"; gene_name "Dock9"; gene_source "ensembl"; gene_biotype "protein_coding"; transcript_name "Dock9-204"; transcript_source "ensembl"; transcript_biotype "protein_coding"; protein_id "ENSRNOP00000078091"; protein_version "2";
15	ensembl	exon	105085955	105086002	0	-	.	gene_id "ENSRNOG00000011969"; gene_version "9"; transcript_id "ENSRNOT00000168134"; transcript_version "1"; exon_number "37"; gene_name "Dock9"; gene_source "ensembl"; gene_biotype "protein_coding"; transcript_name "Dock9-208"; transcript_source "ensembl"; transcript_biotype "protein_coding"; exon_id "ENSRNOE00000469191"; exon_version "1";
15	ensembl	CDS	105085955	105086002	0	-	1	gene_id "ENSRNOG00000011969"; gene_version "9"; transcript_id "ENSRNOT00000168134"; transcript_version "1"; exon_number "37"; gene_name "Dock9"; gene_source "ensembl"; gene_biotype "protein_coding"; transcript_name "Dock9-208"; transcript_source "ensembl"; transcript_biotype "protein_coding"; protein_id "ENSRNOP00000107857"; protein_version "1";
15	ensembl	exon	105085955	105086002	0	-	.	gene_id "ENSRNOG00000011969"; gene_version "9"; transcript_id "ENSRNOT00000115819"; transcript_version "2"; exon_number "37"; gene_name "Dock9"; gene_source "ensembl"; gene_biotype "protein_coding"; transcript_name "Dock9-207"; transcript_source "ensembl"; transcript_biotype "protein_coding"; exon_id "ENSRNOE00000469191"; exon_version "1";
15	ensembl	CDS	105085955	105086002	0	-	1	gene_id "ENSRNOG00000011969"; gene_version "9"; transcript_id "ENSRNOT00000115819"; transcript_version "2"; exon_number "37"; gene_name "Dock9"; gene_source "ensembl"; gene_biotype "protein_coding"; transcript_name "Dock9-207"; transcript_source "ensembl"; transcript_biotype "protein_coding"; protein_id "ENSRNOP00000092524"; protein_version "2";
15	ensembl	exon	105085955	105086002	0	-	.	gene_id "ENSRNOG00000011969"; gene_version "9"; transcript_id "ENSRNOT00000111187"; transcript_version "2"; exon_number "37"; gene_name "Dock9"; gene_source "ensembl"; gene_biotype "protein_coding"; transcript_name "Dock9-206"; transcript_source "ensembl"; transcript_biotype "protein_coding"; exon_id "ENSRNOE00000469191"; exon_version "1";
15	ensembl	CDS	105085955	105086002	0	-	1	gene_id "ENSRNOG00000011969"; gene_version "9"; transcript_id "ENSRNOT00000111187"; transcript_version "2"; exon_number "37"; gene_name "Dock9"; gene_source "ensembl"; gene_biotype "protein_coding"; transcript_name "Dock9-206"; transcript_source "ensembl"; transcript_biotype "protein_coding"; protein_id "ENSRNOP00000093790"; protein_version "1";
15	ensembl	exon	105085955	105086002	0	-	.	gene_id "ENSRNOG00000011969"; gene_version "9"; transcript_id "ENSRNOT00000108924"; transcript_version "2"; exon_number "37"; gene_name "Dock9"; gene_source "ensembl"; gene_biotype "protein_coding"; transcript_name "Dock9-205"; transcript_source "ensembl"; transcript_biotype "protein_coding"; exon_id "ENSRNOE00000469191"; exon_version "1";
15	ensembl	CDS	105085955	105086002	0	-	1	gene_id "ENSRNOG00000011969"; gene_version "9"; transcript_id "ENSRNOT00000108924"; transcript_version "2"; exon_number "37"; gene_name "Dock9"; gene_source "ensembl"; gene_biotype "protein_coding"; transcript_name "Dock9-205"; transcript_source "ensembl"; transcript_biotype "protein_coding"; protein_id "ENSRNOP00000090448"; protein_version "2";
15	ensembl	exon	105085955	105086002	0	-	.	gene_id "ENSRNOG00000011969"; gene_version "9"; transcript_id "ENSRNOT00000064705"; transcript_version "5"; exon_number "37"; gene_name "Dock9"; gene_source "ensembl"; gene_biotype "protein_coding"; transcript_name "Dock9-201"; transcript_source "ensembl"; transcript_biotype "protein_coding"; exon_id "ENSRNOE00000469191"; exon_version "1"; tag "Ensembl_canonical";
15	ensembl	CDS	105085955	105086002	0	-	1	gene_id "ENSRNOG00000011969"; gene_version "9"; transcript_id "ENSRNOT00000064705"; transcript_version "5"; exon_number "37"; gene_name "Dock9"; gene_source "ensembl"; gene_biotype "protein_coding"; transcript_name "Dock9-201"; transcript_source "ensembl"; transcript_biotype "protein_coding"; protein_id "ENSRNOP00000059221"; protein_version "4"; tag "Ensembl_canonical";
15	ENSEMBL114_rn	exon	105085955	105086002	0.601077973921474	-	.	gene_id "ENSRNOG00000011969"; transcript_id "ENSRNOG00000011969_tx_100"; exon_id "15_105085955_105086002_-"; exonnum "38"; txlen "7435";
15	ENSEMBL114_rn	exon	105085955	105086002	0.601077973921474	-	.	gene_id "ENSRNOG00000011969"; transcript_id "ENSRNOG00000011969_tx_101"; exon_id "15_105085955_105086002_-"; exonnum "38"; txlen "7504";
15	ENSEMBL114_rn	exon	105085955	105086002	4.20426832542435	-	.	gene_id "ENSRNOG00000011969"; transcript_id "ENSRNOG00000011969_tx_52"; exon_id "15_105085955_105086002_-"; exonnum "37"; txlen "5647";
15	ENSEMBL114_rn	exon	105085955	105086002	3.79078488064596	-	.	gene_id "ENSRNOG00000011969"; transcript_id "ENSRNOG00000011969_tx_54"; exon_id "15_105085955_105086002_-"; exonnum "37"; txlen "5581";
15	ENSEMBL114_rn	exon	105085955	105086002	3.6269914697382	-	.	gene_id "ENSRNOG00000011969"; transcript_id "ENSRNOG00000011969_tx_57"; exon_id "15_105085955_105086002_-"; exonnum "37"; txlen "5725";
15	ENSEMBL114_rn	exon	105085955	105086002	3.56110466380445	-	.	gene_id "ENSRNOG00000011969"; transcript_id "ENSRNOG00000011969_tx_58"; exon_id "15_105085955_105086002_-"; exonnum "37"; txlen "5659";
15	ENSEMBL114_rn	exon	105085955	105086002	3.26393552075249	-	.	gene_id "ENSRNOG00000011969"; transcript_id "ENSRNOG00000011969_tx_61"; exon_id "15_105085955_105086002_-"; exonnum "37"; txlen "5674";
15	ENSEMBL114_rn	exon	105085955	105086002	3.26393552075249	-	.	gene_id "ENSRNOG00000011969"; transcript_id "ENSRNOG00000011969_tx_62"; exon_id "15_105085955_105086002_-"; exonnum "37"; txlen "5752";
15	ENSEMBL114_rn	exon	105085955	105086002	3.25547204113139	-	.	gene_id "ENSRNOG00000011969"; transcript_id "ENSRNOG00000011969_tx_63"; exon_id "15_105085955_105086002_-"; exonnum "37"; txlen "5716";
15	ENSEMBL114_rn	exon	105085955	105086002	3.25547204113139	-	.	gene_id "ENSRNOG00000011969"; transcript_id "ENSRNOG00000011969_tx_64"; exon_id "15_105085955_105086002_-"; exonnum "37"; txlen "5794";
15	ENSEMBL114_rn	exon	105085955	105086002	3.25492504905626	-	.	gene_id "ENSRNOG00000011969"; transcript_id "ENSRNOG00000011969_tx_65"; exon_id "15_105085955_105086002_-"; exonnum "37"; txlen "5623";
15	ENSEMBL114_rn	exon	105085955	105086002	3.25492504905626	-	.	gene_id "ENSRNOG00000011969"; transcript_id "ENSRNOG00000011969_tx_66"; exon_id "15_105085955_105086002_-"; exonnum "37"; txlen "5701";
15	ENSEMBL114_rn	exon	105085955	105086002	3.03116164220242	-	.	gene_id "ENSRNOG00000011969"; transcript_id "ENSRNOG00000011969_tx_67"; exon_id "15_105085955_105086002_-"; exonnum "37"; txlen "5605";
15	ENSEMBL114_rn	exon	105085955	105086002	2.71985953011971	-	.	gene_id "ENSRNOG00000011969"; transcript_id "ENSRNOG00000011969_tx_70"; exon_id "15_105085955_105086002_-"; exonnum "37"; txlen "5683";
15	ENSEMBL114_rn	exon	105085955	105086002	2.59832942503369	-	.	gene_id "ENSRNOG00000011969"; transcript_id "ENSRNOG00000011969_tx_74"; exon_id "15_105085955_105086002_-"; exonnum "37"; txlen "5531";
15	ENSEMBL114_rn	exon	105085955	105086002	2.59832942503369	-	.	gene_id "ENSRNOG00000011969"; transcript_id "ENSRNOG00000011969_tx_75"; exon_id "15_105085955_105086002_-"; exonnum "37"; txlen "5609";
15	ENSEMBL114_rn	exon	105085955	105086002	2.21568577770904	-	.	gene_id "ENSRNOG00000011969"; transcript_id "ENSRNOG00000011969_tx_77"; exon_id "15_105085955_105086002_-"; exonnum "37"; txlen "7121";
15	ENSEMBL114_rn	exon	105085955	105086002	2.21568577770904	-	.	gene_id "ENSRNOG00000011969"; transcript_id "ENSRNOG00000011969_tx_78"; exon_id "15_105085955_105086002_-"; exonnum "37"; txlen "7199";
15	ENSEMBL114_rn	exon	105085955	105086002	2.11343698232279	-	.	gene_id "ENSRNOG00000011969"; transcript_id "ENSRNOG00000011969_tx_83"; exon_id "15_105085955_105086002_-"; exonnum "37"; txlen "7145";
15	ENSEMBL114_rn	exon	105085955	105086002	2.11343698232279	-	.	gene_id "ENSRNOG00000011969"; transcript_id "ENSRNOG00000011969_tx_84"; exon_id "15_105085955_105086002_-"; exonnum "37"; txlen "7223";
15	ENSEMBL114_rn	exon	105085955	105086002	1.81550851166195	-	.	gene_id "ENSRNOG00000011969"; transcript_id "ENSRNOG00000011969_tx_88"; exon_id "15_105085955_105086002_-"; exonnum "37"; txlen "5507";
15	ENSEMBL114_rn	exon	105085955	105086002	1.36695008164036	-	.	gene_id "ENSRNOG00000011969"; transcript_id "ENSRNOG00000011969_tx_92"; exon_id "15_105085955_105086002_-"; exonnum "37"; txlen "7214";
15	ENSEMBL114_rn	exon	105085955	105086002	1.36695008164036	-	.	gene_id "ENSRNOG00000011969"; transcript_id "ENSRNOG00000011969_tx_93"; exon_id "15_105085955_105086002_-"; exonnum "37"; txlen "7292";
15	ENSEMBL114_rn	exon	105085955	105086002	1.31894872515429	-	.	gene_id "ENSRNOG00000011969"; transcript_id "ENSRNOG00000011969_tx_94"; exon_id "15_105085955_105086002_-"; exonnum "37"; txlen "5585";
15	ENSEMBL114_rn	exon	105085955	105086002	1.20578719619823	-	.	gene_id "ENSRNOG00000011969"; transcript_id "ENSRNOG00000011969_tx_97"; exon_id "15_105085955_105086002_-"; exonnum "37"; txlen "5600";
15	ENSEMBL114_rn	exon	105085955	105086002	1.20578719619823	-	.	gene_id "ENSRNOG00000011969"; transcript_id "ENSRNOG00000011969_tx_98"; exon_id "15_105085955_105086002_-"; exonnum "37"; txlen "5678";
15	ensembl	exon	105087183	105087249	0	-	.	gene_id "ENSRNOG00000011969"; gene_version "9"; transcript_id "ENSRNOT00000094084"; transcript_version "2"; exon_number "36"; gene_name "Dock9"; gene_source "ensembl"; gene_biotype "protein_coding"; transcript_name "Dock9-203"; transcript_source "ensembl"; transcript_biotype "protein_coding"; exon_id "ENSRNOE00000509148"; exon_version "1";
15	ensembl	CDS	105087183	105087249	0	-	2	gene_id "ENSRNOG00000011969"; gene_version "9"; transcript_id "ENSRNOT00000094084"; transcript_version "2"; exon_number "36"; gene_name "Dock9"; gene_source "ensembl"; gene_biotype "protein_coding"; transcript_name "Dock9-203"; transcript_source "ensembl"; transcript_biotype "protein_coding"; protein_id "ENSRNOP00000093617"; protein_version "2";
15	ensembl	exon	105087183	105087249	0	-	.	gene_id "ENSRNOG00000011969"; gene_version "9"; transcript_id "ENSRNOT00000090572"; transcript_version "3"; exon_number "36"; gene_name "Dock9"; gene_source "ensembl"; gene_biotype "protein_coding"; transcript_name "Dock9-202"; transcript_source "ensembl"; transcript_biotype "protein_coding"; exon_id "ENSRNOE00000509148"; exon_version "1";
15	ensembl	CDS	105087183	105087249	0	-	2	gene_id "ENSRNOG00000011969"; gene_version "9"; transcript_id "ENSRNOT00000090572"; transcript_version "3"; exon_number "36"; gene_name "Dock9"; gene_source "ensembl"; gene_biotype "protein_coding"; transcript_name "Dock9-202"; transcript_source "ensembl"; transcript_biotype "protein_coding"; protein_id "ENSRNOP00000072256"; protein_version "2";
15	ensembl	exon	105087183	105087249	0	-	.	gene_id "ENSRNOG00000011969"; gene_version "9"; transcript_id "ENSRNOT00000106361"; transcript_version "2"; exon_number "36"; gene_name "Dock9"; gene_source "ensembl"; gene_biotype "protein_coding"; transcript_name "Dock9-204"; transcript_source "ensembl"; transcript_biotype "protein_coding"; exon_id "ENSRNOE00000509148"; exon_version "1";
15	ensembl	CDS	105087183	105087249	0	-	2	gene_id "ENSRNOG00000011969"; gene_version "9"; transcript_id "ENSRNOT00000106361"; transcript_version "2"; exon_number "36"; gene_name "Dock9"; gene_source "ensembl"; gene_biotype "protein_coding"; transcript_name "Dock9-204"; transcript_source "ensembl"; transcript_biotype "protein_coding"; protein_id "ENSRNOP00000078091"; protein_version "2";
15	ensembl	exon	105087183	105087249	0	-	.	gene_id "ENSRNOG00000011969"; gene_version "9"; transcript_id "ENSRNOT00000168134"; transcript_version "1"; exon_number "36"; gene_name "Dock9"; gene_source "ensembl"; gene_biotype "protein_coding"; transcript_name "Dock9-208"; transcript_source "ensembl"; transcript_biotype "protein_coding"; exon_id "ENSRNOE00000509148"; exon_version "1";
15	ensembl	CDS	105087183	105087249	0	-	2	gene_id "ENSRNOG00000011969"; gene_version "9"; transcript_id "ENSRNOT00000168134"; transcript_version "1"; exon_number "36"; gene_name "Dock9"; gene_source "ensembl"; gene_biotype "protein_coding"; transcript_name "Dock9-208"; transcript_source "ensembl"; transcript_biotype "protein_coding"; protein_id "ENSRNOP00000107857"; protein_version "1";
15	ensembl	exon	105087183	105087249	0	-	.	gene_id "ENSRNOG00000011969"; gene_version "9"; transcript_id "ENSRNOT00000115819"; transcript_version "2"; exon_number "36"; gene_name "Dock9"; gene_source "ensembl"; gene_biotype "protein_coding"; transcript_name "Dock9-207"; transcript_source "ensembl"; transcript_biotype "protein_coding"; exon_id "ENSRNOE00000509148"; exon_version "1";
15	ensembl	CDS	105087183	105087249	0	-	2	gene_id "ENSRNOG00000011969"; gene_version "9"; transcript_id "ENSRNOT00000115819"; transcript_version "2"; exon_number "36"; gene_name "Dock9"; gene_source "ensembl"; gene_biotype "protein_coding"; transcript_name "Dock9-207"; transcript_source "ensembl"; transcript_biotype "protein_coding"; protein_id "ENSRNOP00000092524"; protein_version "2";
15	ensembl	exon	105087183	105087249	0	-	.	gene_id "ENSRNOG00000011969"; gene_version "9"; transcript_id "ENSRNOT00000111187"; transcript_version "2"; exon_number "36"; gene_name "Dock9"; gene_source "ensembl"; gene_biotype "protein_coding"; transcript_name "Dock9-206"; transcript_source "ensembl"; transcript_biotype "protein_coding"; exon_id "ENSRNOE00000509148"; exon_version "1";
15	ensembl	CDS	105087183	105087249	0	-	2	gene_id "ENSRNOG00000011969"; gene_version "9"; transcript_id "ENSRNOT00000111187"; transcript_version "2"; exon_number "36"; gene_name "Dock9"; gene_source "ensembl"; gene_biotype "protein_coding"; transcript_name "Dock9-206"; transcript_source "ensembl"; transcript_biotype "protein_coding"; protein_id "ENSRNOP00000093790"; protein_version "1";
15	ensembl	exon	105087183	105087249	0	-	.	gene_id "ENSRNOG00000011969"; gene_version "9"; transcript_id "ENSRNOT00000108924"; transcript_version "2"; exon_number "36"; gene_name "Dock9"; gene_source "ensembl"; gene_biotype "protein_coding"; transcript_name "Dock9-205"; transcript_source "ensembl"; transcript_biotype "protein_coding"; exon_id "ENSRNOE00000509148"; exon_version "1";
15	ensembl	CDS	105087183	105087249	0	-	2	gene_id "ENSRNOG00000011969"; gene_version "9"; transcript_id "ENSRNOT00000108924"; transcript_version "2"; exon_number "36"; gene_name "Dock9"; gene_source "ensembl"; gene_biotype "protein_coding"; transcript_name "Dock9-205"; transcript_source "ensembl"; transcript_biotype "protein_coding"; protein_id "ENSRNOP00000090448"; protein_version "2";
15	ensembl	exon	105087183	105087249	0	-	.	gene_id "ENSRNOG00000011969"; gene_version "9"; transcript_id "ENSRNOT00000064705"; transcript_version "5"; exon_number "36"; gene_name "Dock9"; gene_source "ensembl"; gene_biotype "protein_coding"; transcript_name "Dock9-201"; transcript_source "ensembl"; transcript_biotype "protein_coding"; exon_id "ENSRNOE00000509148"; exon_version "1"; tag "Ensembl_canonical";
15	ensembl	CDS	105087183	105087249	0	-	2	gene_id "ENSRNOG00000011969"; gene_version "9"; transcript_id "ENSRNOT00000064705"; transcript_version "5"; exon_number "36"; gene_name "Dock9"; gene_source "ensembl"; gene_biotype "protein_coding"; transcript_name "Dock9-201"; transcript_source "ensembl"; transcript_biotype "protein_coding"; protein_id "ENSRNOP00000059221"; protein_version "4"; tag "Ensembl_canonical";
15	ENSEMBL114_rn	exon	105087183	105087249	0.601077973921474	-	.	gene_id "ENSRNOG00000011969"; transcript_id "ENSRNOG00000011969_tx_100"; exon_id "15_105087183_105087249_-"; exonnum "37"; txlen "7435";
15	ENSEMBL114_rn	exon	105087183	105087249	0.601077973921474	-	.	gene_id "ENSRNOG00000011969"; transcript_id "ENSRNOG00000011969_tx_101"; exon_id "15_105087183_105087249_-"; exonnum "37"; txlen "7504";
15	ENSEMBL114_rn	exon	105087183	105087249	4.20426832542435	-	.	gene_id "ENSRNOG00000011969"; transcript_id "ENSRNOG00000011969_tx_52"; exon_id "15_105087183_105087249_-"; exonnum "36"; txlen "5647";
15	ENSEMBL114_rn	exon	105087183	105087249	3.79078488064596	-	.	gene_id "ENSRNOG00000011969"; transcript_id "ENSRNOG00000011969_tx_54"; exon_id "15_105087183_105087249_-"; exonnum "36"; txlen "5581";
15	ENSEMBL114_rn	exon	105087183	105087249	3.6269914697382	-	.	gene_id "ENSRNOG00000011969"; transcript_id "ENSRNOG00000011969_tx_57"; exon_id "15_105087183_105087249_-"; exonnum "36"; txlen "5725";
15	ENSEMBL114_rn	exon	105087183	105087249	3.56110466380445	-	.	gene_id "ENSRNOG00000011969"; transcript_id "ENSRNOG00000011969_tx_58"; exon_id "15_105087183_105087249_-"; exonnum "36"; txlen "5659";
15	ENSEMBL114_rn	exon	105087183	105087249	3.26393552075249	-	.	gene_id "ENSRNOG00000011969"; transcript_id "ENSRNOG00000011969_tx_61"; exon_id "15_105087183_105087249_-"; exonnum "36"; txlen "5674";
15	ENSEMBL114_rn	exon	105087183	105087249	3.26393552075249	-	.	gene_id "ENSRNOG00000011969"; transcript_id "ENSRNOG00000011969_tx_62"; exon_id "15_105087183_105087249_-"; exonnum "36"; txlen "5752";
15	ENSEMBL114_rn	exon	105087183	105087249	3.25547204113139	-	.	gene_id "ENSRNOG00000011969"; transcript_id "ENSRNOG00000011969_tx_63"; exon_id "15_105087183_105087249_-"; exonnum "36"; txlen "5716";
15	ENSEMBL114_rn	exon	105087183	105087249	3.25547204113139	-	.	gene_id "ENSRNOG00000011969"; transcript_id "ENSRNOG00000011969_tx_64"; exon_id "15_105087183_105087249_-"; exonnum "36"; txlen "5794";
15	ENSEMBL114_rn	exon	105087183	105087249	3.25492504905626	-	.	gene_id "ENSRNOG00000011969"; transcript_id "ENSRNOG00000011969_tx_65"; exon_id "15_105087183_105087249_-"; exonnum "36"; txlen "5623";
15	ENSEMBL114_rn	exon	105087183	105087249	3.25492504905626	-	.	gene_id "ENSRNOG00000011969"; transcript_id "ENSRNOG00000011969_tx_66"; exon_id "15_105087183_105087249_-"; exonnum "36"; txlen "5701";
15	ENSEMBL114_rn	exon	105087183	105087249	3.03116164220242	-	.	gene_id "ENSRNOG00000011969"; transcript_id "ENSRNOG00000011969_tx_67"; exon_id "15_105087183_105087249_-"; exonnum "36"; txlen "5605";
15	ENSEMBL114_rn	exon	105087183	105087249	2.71985953011971	-	.	gene_id "ENSRNOG00000011969"; transcript_id "ENSRNOG00000011969_tx_70"; exon_id "15_105087183_105087249_-"; exonnum "36"; txlen "5683";
15	ENSEMBL114_rn	exon	105087183	105087249	2.59832942503369	-	.	gene_id "ENSRNOG00000011969"; transcript_id "ENSRNOG00000011969_tx_74"; exon_id "15_105087183_105087249_-"; exonnum "36"; txlen "5531";
15	ENSEMBL114_rn	exon	105087183	105087249	2.59832942503369	-	.	gene_id "ENSRNOG00000011969"; transcript_id "ENSRNOG00000011969_tx_75"; exon_id "15_105087183_105087249_-"; exonnum "36"; txlen "5609";
15	ENSEMBL114_rn	exon	105087183	105087249	2.21568577770904	-	.	gene_id "ENSRNOG00000011969"; transcript_id "ENSRNOG00000011969_tx_77"; exon_id "15_105087183_105087249_-"; exonnum "36"; txlen "7121";
15	ENSEMBL114_rn	exon	105087183	105087249	2.21568577770904	-	.	gene_id "ENSRNOG00000011969"; transcript_id "ENSRNOG00000011969_tx_78"; exon_id "15_105087183_105087249_-"; exonnum "36"; txlen "7199";
15	ENSEMBL114_rn	exon	105087183	105087249	2.11343698232279	-	.	gene_id "ENSRNOG00000011969"; transcript_id "ENSRNOG00000011969_tx_83"; exon_id "15_105087183_105087249_-"; exonnum "36"; txlen "7145";
15	ENSEMBL114_rn	exon	105087183	105087249	2.11343698232279	-	.	gene_id "ENSRNOG00000011969"; transcript_id "ENSRNOG00000011969_tx_84"; exon_id "15_105087183_105087249_-"; exonnum "36"; txlen "7223";
15	ENSEMBL114_rn	exon	105087183	105087249	1.81550851166195	-	.	gene_id "ENSRNOG00000011969"; transcript_id "ENSRNOG00000011969_tx_88"; exon_id "15_105087183_105087249_-"; exonnum "36"; txlen "5507";
15	ENSEMBL114_rn	exon	105087183	105087249	1.36695008164036	-	.	gene_id "ENSRNOG00000011969"; transcript_id "ENSRNOG00000011969_tx_92"; exon_id "15_105087183_105087249_-"; exonnum "36"; txlen "7214";
15	ENSEMBL114_rn	exon	105087183	105087249	1.36695008164036	-	.	gene_id "ENSRNOG00000011969"; transcript_id "ENSRNOG00000011969_tx_93"; exon_id "15_105087183_105087249_-"; exonnum "36"; txlen "7292";
15	ENSEMBL114_rn	exon	105087183	105087249	1.31894872515429	-	.	gene_id "ENSRNOG00000011969"; transcript_id "ENSRNOG00000011969_tx_94"; exon_id "15_105087183_105087249_-"; exonnum "36"; txlen "5585";
15	ENSEMBL114_rn	exon	105087183	105087249	1.20578719619823	-	.	gene_id "ENSRNOG00000011969"; transcript_id "ENSRNOG00000011969_tx_97"; exon_id "15_105087183_105087249_-"; exonnum "36"; txlen "5600";
15	ENSEMBL114_rn	exon	105087183	105087249	1.20578719619823	-	.	gene_id "ENSRNOG00000011969"; transcript_id "ENSRNOG00000011969_tx_98"; exon_id "15_105087183_105087249_-"; exonnum "36"; txlen "5678";
15	ensembl	exon	105089536	105089647	0	-	.	gene_id "ENSRNOG00000011969"; gene_version "9"; transcript_id "ENSRNOT00000106361"; transcript_version "2"; exon_number "35"; gene_name "Dock9"; gene_source "ensembl"; gene_biotype "protein_coding"; transcript_name "Dock9-204"; transcript_source "ensembl"; transcript_biotype "protein_coding"; exon_id "ENSRNOE00000462775"; exon_version "1";
15	ensembl	CDS	105089536	105089647	0	-	0	gene_id "ENSRNOG00000011969"; gene_version "9"; transcript_id "ENSRNOT00000106361"; transcript_version "2"; exon_number "35"; gene_name "Dock9"; gene_source "ensembl"; gene_biotype "protein_coding"; transcript_name "Dock9-204"; transcript_source "ensembl"; transcript_biotype "protein_coding"; protein_id "ENSRNOP00000078091"; protein_version "2";
15	ensembl	exon	105089536	105089647	0	-	.	gene_id "ENSRNOG00000011969"; gene_version "9"; transcript_id "ENSRNOT00000115819"; transcript_version "2"; exon_number "35"; gene_name "Dock9"; gene_source "ensembl"; gene_biotype "protein_coding"; transcript_name "Dock9-207"; transcript_source "ensembl"; transcript_biotype "protein_coding"; exon_id "ENSRNOE00000462775"; exon_version "1";
15	ensembl	CDS	105089536	105089647	0	-	0	gene_id "ENSRNOG00000011969"; gene_version "9"; transcript_id "ENSRNOT00000115819"; transcript_version "2"; exon_number "35"; gene_name "Dock9"; gene_source "ensembl"; gene_biotype "protein_coding"; transcript_name "Dock9-207"; transcript_source "ensembl"; transcript_biotype "protein_coding"; protein_id "ENSRNOP00000092524"; protein_version "2";
15	ensembl	exon	105089536	105089647	0	-	.	gene_id "ENSRNOG00000011969"; gene_version "9"; transcript_id "ENSRNOT00000111187"; transcript_version "2"; exon_number "35"; gene_name "Dock9"; gene_source "ensembl"; gene_biotype "protein_coding"; transcript_name "Dock9-206"; transcript_source "ensembl"; transcript_biotype "protein_coding"; exon_id "ENSRNOE00000462775"; exon_version "1";
15	ensembl	CDS	105089536	105089647	0	-	0	gene_id "ENSRNOG00000011969"; gene_version "9"; transcript_id "ENSRNOT00000111187"; transcript_version "2"; exon_number "35"; gene_name "Dock9"; gene_source "ensembl"; gene_biotype "protein_coding"; transcript_name "Dock9-206"; transcript_source "ensembl"; transcript_biotype "protein_coding"; protein_id "ENSRNOP00000093790"; protein_version "1";
15	ensembl	exon	105089536	105089650	0	-	.	gene_id "ENSRNOG00000011969"; gene_version "9"; transcript_id "ENSRNOT00000094084"; transcript_version "2"; exon_number "35"; gene_name "Dock9"; gene_source "ensembl"; gene_biotype "protein_coding"; transcript_name "Dock9-203"; transcript_source "ensembl"; transcript_biotype "protein_coding"; exon_id "ENSRNOE00000520757"; exon_version "1";
15	ensembl	CDS	105089536	105089650	0	-	0	gene_id "ENSRNOG00000011969"; gene_version "9"; transcript_id "ENSRNOT00000094084"; transcript_version "2"; exon_number "35"; gene_name "Dock9"; gene_source "ensembl"; gene_biotype "protein_coding"; transcript_name "Dock9-203"; transcript_source "ensembl"; transcript_biotype "protein_coding"; protein_id "ENSRNOP00000093617"; protein_version "2";
15	ensembl	exon	105089536	105089650	0	-	.	gene_id "ENSRNOG00000011969"; gene_version "9"; transcript_id "ENSRNOT00000090572"; transcript_version "3"; exon_number "35"; gene_name "Dock9"; gene_source "ensembl"; gene_biotype "protein_coding"; transcript_name "Dock9-202"; transcript_source "ensembl"; transcript_biotype "protein_coding"; exon_id "ENSRNOE00000520757"; exon_version "1";
15	ensembl	CDS	105089536	105089650	0	-	0	gene_id "ENSRNOG00000011969"; gene_version "9"; transcript_id "ENSRNOT00000090572"; transcript_version "3"; exon_number "35"; gene_name "Dock9"; gene_source "ensembl"; gene_biotype "protein_coding"; transcript_name "Dock9-202"; transcript_source "ensembl"; transcript_biotype "protein_coding"; protein_id "ENSRNOP00000072256"; protein_version "2";
15	ensembl	exon	105089536	105089650	0	-	.	gene_id "ENSRNOG00000011969"; gene_version "9"; transcript_id "ENSRNOT00000168134"; transcript_version "1"; exon_number "35"; gene_name "Dock9"; gene_source "ensembl"; gene_biotype "protein_coding"; transcript_name "Dock9-208"; transcript_source "ensembl"; transcript_biotype "protein_coding"; exon_id "ENSRNOE00000520757"; exon_version "1";
15	ensembl	CDS	105089536	105089650	0	-	0	gene_id "ENSRNOG00000011969"; gene_version "9"; transcript_id "ENSRNOT00000168134"; transcript_version "1"; exon_number "35"; gene_name "Dock9"; gene_source "ensembl"; gene_biotype "protein_coding"; transcript_name "Dock9-208"; transcript_source "ensembl"; transcript_biotype "protein_coding"; protein_id "ENSRNOP00000107857"; protein_version "1";
15	ensembl	exon	105089536	105089650	0	-	.	gene_id "ENSRNOG00000011969"; gene_version "9"; transcript_id "ENSRNOT00000108924"; transcript_version "2"; exon_number "35"; gene_name "Dock9"; gene_source "ensembl"; gene_biotype "protein_coding"; transcript_name "Dock9-205"; transcript_source "ensembl"; transcript_biotype "protein_coding"; exon_id "ENSRNOE00000520757"; exon_version "1";
15	ensembl	CDS	105089536	105089650	0	-	0	gene_id "ENSRNOG00000011969"; gene_version "9"; transcript_id "ENSRNOT00000108924"; transcript_version "2"; exon_number "35"; gene_name "Dock9"; gene_source "ensembl"; gene_biotype "protein_coding"; transcript_name "Dock9-205"; transcript_source "ensembl"; transcript_biotype "protein_coding"; protein_id "ENSRNOP00000090448"; protein_version "2";
15	ensembl	exon	105089536	105089650	0	-	.	gene_id "ENSRNOG00000011969"; gene_version "9"; transcript_id "ENSRNOT00000064705"; transcript_version "5"; exon_number "35"; gene_name "Dock9"; gene_source "ensembl"; gene_biotype "protein_coding"; transcript_name "Dock9-201"; transcript_source "ensembl"; transcript_biotype "protein_coding"; exon_id "ENSRNOE00000520757"; exon_version "1"; tag "Ensembl_canonical";
15	ensembl	CDS	105089536	105089650	0	-	0	gene_id "ENSRNOG00000011969"; gene_version "9"; transcript_id "ENSRNOT00000064705"; transcript_version "5"; exon_number "35"; gene_name "Dock9"; gene_source "ensembl"; gene_biotype "protein_coding"; transcript_name "Dock9-201"; transcript_source "ensembl"; transcript_biotype "protein_coding"; protein_id "ENSRNOP00000059221"; protein_version "4"; tag "Ensembl_canonical";
15	ENSEMBL114_rn	exon	105089536	105089650	0.601077973921474	-	.	gene_id "ENSRNOG00000011969"; transcript_id "ENSRNOG00000011969_tx_100"; exon_id "15_105089536_105089650_-"; exonnum "36"; txlen "7435";
15	ENSEMBL114_rn	exon	105089536	105089650	0.601077973921474	-	.	gene_id "ENSRNOG00000011969"; transcript_id "ENSRNOG00000011969_tx_101"; exon_id "15_105089536_105089650_-"; exonnum "36"; txlen "7504";
15	ENSEMBL114_rn	exon	105089536	105089650	4.20426832542435	-	.	gene_id "ENSRNOG00000011969"; transcript_id "ENSRNOG00000011969_tx_52"; exon_id "15_105089536_105089650_-"; exonnum "35"; txlen "5647";
15	ENSEMBL114_rn	exon	105089536	105089650	3.79078488064596	-	.	gene_id "ENSRNOG00000011969"; transcript_id "ENSRNOG00000011969_tx_54"; exon_id "15_105089536_105089650_-"; exonnum "35"; txlen "5581";
15	ENSEMBL114_rn	exon	105089536	105089650	3.6269914697382	-	.	gene_id "ENSRNOG00000011969"; transcript_id "ENSRNOG00000011969_tx_57"; exon_id "15_105089536_105089650_-"; exonnum "35"; txlen "5725";
15	ENSEMBL114_rn	exon	105089536	105089650	3.56110466380445	-	.	gene_id "ENSRNOG00000011969"; transcript_id "ENSRNOG00000011969_tx_58"; exon_id "15_105089536_105089650_-"; exonnum "35"; txlen "5659";
15	ENSEMBL114_rn	exon	105089536	105089650	3.26393552075249	-	.	gene_id "ENSRNOG00000011969"; transcript_id "ENSRNOG00000011969_tx_61"; exon_id "15_105089536_105089650_-"; exonnum "35"; txlen "5674";
15	ENSEMBL114_rn	exon	105089536	105089650	3.26393552075249	-	.	gene_id "ENSRNOG00000011969"; transcript_id "ENSRNOG00000011969_tx_62"; exon_id "15_105089536_105089650_-"; exonnum "35"; txlen "5752";
15	ENSEMBL114_rn	exon	105089536	105089650	3.25547204113139	-	.	gene_id "ENSRNOG00000011969"; transcript_id "ENSRNOG00000011969_tx_63"; exon_id "15_105089536_105089650_-"; exonnum "35"; txlen "5716";
15	ENSEMBL114_rn	exon	105089536	105089650	3.25547204113139	-	.	gene_id "ENSRNOG00000011969"; transcript_id "ENSRNOG00000011969_tx_64"; exon_id "15_105089536_105089650_-"; exonnum "35"; txlen "5794";
15	ENSEMBL114_rn	exon	105089536	105089650	3.25492504905626	-	.	gene_id "ENSRNOG00000011969"; transcript_id "ENSRNOG00000011969_tx_65"; exon_id "15_105089536_105089650_-"; exonnum "35"; txlen "5623";
15	ENSEMBL114_rn	exon	105089536	105089650	3.25492504905626	-	.	gene_id "ENSRNOG00000011969"; transcript_id "ENSRNOG00000011969_tx_66"; exon_id "15_105089536_105089650_-"; exonnum "35"; txlen "5701";
15	ENSEMBL114_rn	exon	105089536	105089650	3.03116164220242	-	.	gene_id "ENSRNOG00000011969"; transcript_id "ENSRNOG00000011969_tx_67"; exon_id "15_105089536_105089650_-"; exonnum "35"; txlen "5605";
15	ENSEMBL114_rn	exon	105089536	105089650	2.71985953011971	-	.	gene_id "ENSRNOG00000011969"; transcript_id "ENSRNOG00000011969_tx_70"; exon_id "15_105089536_105089650_-"; exonnum "35"; txlen "5683";
15	ENSEMBL114_rn	exon	105089536	105089650	2.59832942503369	-	.	gene_id "ENSRNOG00000011969"; transcript_id "ENSRNOG00000011969_tx_74"; exon_id "15_105089536_105089650_-"; exonnum "35"; txlen "5531";
15	ENSEMBL114_rn	exon	105089536	105089650	2.59832942503369	-	.	gene_id "ENSRNOG00000011969"; transcript_id "ENSRNOG00000011969_tx_75"; exon_id "15_105089536_105089650_-"; exonnum "35"; txlen "5609";
15	ENSEMBL114_rn	exon	105089536	105089650	2.21568577770904	-	.	gene_id "ENSRNOG00000011969"; transcript_id "ENSRNOG00000011969_tx_77"; exon_id "15_105089536_105089650_-"; exonnum "35"; txlen "7121";
15	ENSEMBL114_rn	exon	105089536	105089650	2.21568577770904	-	.	gene_id "ENSRNOG00000011969"; transcript_id "ENSRNOG00000011969_tx_78"; exon_id "15_105089536_105089650_-"; exonnum "35"; txlen "7199";
15	ENSEMBL114_rn	exon	105089536	105089650	2.11343698232279	-	.	gene_id "ENSRNOG00000011969"; transcript_id "ENSRNOG00000011969_tx_83"; exon_id "15_105089536_105089650_-"; exonnum "35"; txlen "7145";
15	ENSEMBL114_rn	exon	105089536	105089650	2.11343698232279	-	.	gene_id "ENSRNOG00000011969"; transcript_id "ENSRNOG00000011969_tx_84"; exon_id "15_105089536_105089650_-"; exonnum "35"; txlen "7223";
15	ENSEMBL114_rn	exon	105089536	105089650	1.81550851166195	-	.	gene_id "ENSRNOG00000011969"; transcript_id "ENSRNOG00000011969_tx_88"; exon_id "15_105089536_105089650_-"; exonnum "35"; txlen "5507";
15	ENSEMBL114_rn	exon	105089536	105089650	1.36695008164036	-	.	gene_id "ENSRNOG00000011969"; transcript_id "ENSRNOG00000011969_tx_92"; exon_id "15_105089536_105089650_-"; exonnum "35"; txlen "7214";
15	ENSEMBL114_rn	exon	105089536	105089650	1.36695008164036	-	.	gene_id "ENSRNOG00000011969"; transcript_id "ENSRNOG00000011969_tx_93"; exon_id "15_105089536_105089650_-"; exonnum "35"; txlen "7292";
15	ENSEMBL114_rn	exon	105089536	105089650	1.31894872515429	-	.	gene_id "ENSRNOG00000011969"; transcript_id "ENSRNOG00000011969_tx_94"; exon_id "15_105089536_105089650_-"; exonnum "35"; txlen "5585";
15	ENSEMBL114_rn	exon	105089536	105089650	1.20578719619823	-	.	gene_id "ENSRNOG00000011969"; transcript_id "ENSRNOG00000011969_tx_97"; exon_id "15_105089536_105089650_-"; exonnum "35"; txlen "5600";
15	ENSEMBL114_rn	exon	105089536	105089650	1.20578719619823	-	.	gene_id "ENSRNOG00000011969"; transcript_id "ENSRNOG00000011969_tx_98"; exon_id "15_105089536_105089650_-"; exonnum "35"; txlen "5678";
15	ensembl	exon	105091621	105091754	0	-	.	gene_id "ENSRNOG00000011969"; gene_version "9"; transcript_id "ENSRNOT00000094084"; transcript_version "2"; exon_number "34"; gene_name "Dock9"; gene_source "ensembl"; gene_biotype "protein_coding"; transcript_name "Dock9-203"; transcript_source "ensembl"; transcript_biotype "protein_coding"; exon_id "ENSRNOE00000508017"; exon_version "1";
15	ensembl	CDS	105091621	105091754	0	-	2	gene_id "ENSRNOG00000011969"; gene_version "9"; transcript_id "ENSRNOT00000094084"; transcript_version "2"; exon_number "34"; gene_name "Dock9"; gene_source "ensembl"; gene_biotype "protein_coding"; transcript_name "Dock9-203"; transcript_source "ensembl"; transcript_biotype "protein_coding"; protein_id "ENSRNOP00000093617"; protein_version "2";
15	ensembl	exon	105091621	105091754	0	-	.	gene_id "ENSRNOG00000011969"; gene_version "9"; transcript_id "ENSRNOT00000090572"; transcript_version "3"; exon_number "34"; gene_name "Dock9"; gene_source "ensembl"; gene_biotype "protein_coding"; transcript_name "Dock9-202"; transcript_source "ensembl"; transcript_biotype "protein_coding"; exon_id "ENSRNOE00000508017"; exon_version "1";
15	ensembl	CDS	105091621	105091754	0	-	2	gene_id "ENSRNOG00000011969"; gene_version "9"; transcript_id "ENSRNOT00000090572"; transcript_version "3"; exon_number "34"; gene_name "Dock9"; gene_source "ensembl"; gene_biotype "protein_coding"; transcript_name "Dock9-202"; transcript_source "ensembl"; transcript_biotype "protein_coding"; protein_id "ENSRNOP00000072256"; protein_version "2";
15	ensembl	exon	105091621	105091754	0	-	.	gene_id "ENSRNOG00000011969"; gene_version "9"; transcript_id "ENSRNOT00000106361"; transcript_version "2"; exon_number "34"; gene_name "Dock9"; gene_source "ensembl"; gene_biotype "protein_coding"; transcript_name "Dock9-204"; transcript_source "ensembl"; transcript_biotype "protein_coding"; exon_id "ENSRNOE00000508017"; exon_version "1";
15	ensembl	CDS	105091621	105091754	0	-	2	gene_id "ENSRNOG00000011969"; gene_version "9"; transcript_id "ENSRNOT00000106361"; transcript_version "2"; exon_number "34"; gene_name "Dock9"; gene_source "ensembl"; gene_biotype "protein_coding"; transcript_name "Dock9-204"; transcript_source "ensembl"; transcript_biotype "protein_coding"; protein_id "ENSRNOP00000078091"; protein_version "2";
15	ensembl	exon	105091621	105091754	0	-	.	gene_id "ENSRNOG00000011969"; gene_version "9"; transcript_id "ENSRNOT00000168134"; transcript_version "1"; exon_number "34"; gene_name "Dock9"; gene_source "ensembl"; gene_biotype "protein_coding"; transcript_name "Dock9-208"; transcript_source "ensembl"; transcript_biotype "protein_coding"; exon_id "ENSRNOE00000508017"; exon_version "1";
15	ensembl	CDS	105091621	105091754	0	-	2	gene_id "ENSRNOG00000011969"; gene_version "9"; transcript_id "ENSRNOT00000168134"; transcript_version "1"; exon_number "34"; gene_name "Dock9"; gene_source "ensembl"; gene_biotype "protein_coding"; transcript_name "Dock9-208"; transcript_source "ensembl"; transcript_biotype "protein_coding"; protein_id "ENSRNOP00000107857"; protein_version "1";
15	ensembl	exon	105091621	105091754	0	-	.	gene_id "ENSRNOG00000011969"; gene_version "9"; transcript_id "ENSRNOT00000115819"; transcript_version "2"; exon_number "34"; gene_name "Dock9"; gene_source "ensembl"; gene_biotype "protein_coding"; transcript_name "Dock9-207"; transcript_source "ensembl"; transcript_biotype "protein_coding"; exon_id "ENSRNOE00000508017"; exon_version "1";
15	ensembl	CDS	105091621	105091754	0	-	2	gene_id "ENSRNOG00000011969"; gene_version "9"; transcript_id "ENSRNOT00000115819"; transcript_version "2"; exon_number "34"; gene_name "Dock9"; gene_source "ensembl"; gene_biotype "protein_coding"; transcript_name "Dock9-207"; transcript_source "ensembl"; transcript_biotype "protein_coding"; protein_id "ENSRNOP00000092524"; protein_version "2";
15	ensembl	exon	105091621	105091754	0	-	.	gene_id "ENSRNOG00000011969"; gene_version "9"; transcript_id "ENSRNOT00000111187"; transcript_version "2"; exon_number "34"; gene_name "Dock9"; gene_source "ensembl"; gene_biotype "protein_coding"; transcript_name "Dock9-206"; transcript_source "ensembl"; transcript_biotype "protein_coding"; exon_id "ENSRNOE00000508017"; exon_version "1";
15	ensembl	CDS	105091621	105091754	0	-	2	gene_id "ENSRNOG00000011969"; gene_version "9"; transcript_id "ENSRNOT00000111187"; transcript_version "2"; exon_number "34"; gene_name "Dock9"; gene_source "ensembl"; gene_biotype "protein_coding"; transcript_name "Dock9-206"; transcript_source "ensembl"; transcript_biotype "protein_coding"; protein_id "ENSRNOP00000093790"; protein_version "1";
15	ensembl	exon	105091621	105091754	0	-	.	gene_id "ENSRNOG00000011969"; gene_version "9"; transcript_id "ENSRNOT00000108924"; transcript_version "2"; exon_number "34"; gene_name "Dock9"; gene_source "ensembl"; gene_biotype "protein_coding"; transcript_name "Dock9-205"; transcript_source "ensembl"; transcript_biotype "protein_coding"; exon_id "ENSRNOE00000508017"; exon_version "1";
15	ensembl	CDS	105091621	105091754	0	-	2	gene_id "ENSRNOG00000011969"; gene_version "9"; transcript_id "ENSRNOT00000108924"; transcript_version "2"; exon_number "34"; gene_name "Dock9"; gene_source "ensembl"; gene_biotype "protein_coding"; transcript_name "Dock9-205"; transcript_source "ensembl"; transcript_biotype "protein_coding"; protein_id "ENSRNOP00000090448"; protein_version "2";
15	ensembl	exon	105091621	105091754	0	-	.	gene_id "ENSRNOG00000011969"; gene_version "9"; transcript_id "ENSRNOT00000064705"; transcript_version "5"; exon_number "34"; gene_name "Dock9"; gene_source "ensembl"; gene_biotype "protein_coding"; transcript_name "Dock9-201"; transcript_source "ensembl"; transcript_biotype "protein_coding"; exon_id "ENSRNOE00000508017"; exon_version "1"; tag "Ensembl_canonical";
15	ensembl	CDS	105091621	105091754	0	-	2	gene_id "ENSRNOG00000011969"; gene_version "9"; transcript_id "ENSRNOT00000064705"; transcript_version "5"; exon_number "34"; gene_name "Dock9"; gene_source "ensembl"; gene_biotype "protein_coding"; transcript_name "Dock9-201"; transcript_source "ensembl"; transcript_biotype "protein_coding"; protein_id "ENSRNOP00000059221"; protein_version "4"; tag "Ensembl_canonical";
15	ENSEMBL114_rn	exon	105091621	105091754	0.601077973921474	-	.	gene_id "ENSRNOG00000011969"; transcript_id "ENSRNOG00000011969_tx_100"; exon_id "15_105091621_105091754_-"; exonnum "35"; txlen "7435";
15	ENSEMBL114_rn	exon	105091621	105091754	0.601077973921474	-	.	gene_id "ENSRNOG00000011969"; transcript_id "ENSRNOG00000011969_tx_101"; exon_id "15_105091621_105091754_-"; exonnum "35"; txlen "7504";
15	ENSEMBL114_rn	exon	105091621	105091754	4.20426832542435	-	.	gene_id "ENSRNOG00000011969"; transcript_id "ENSRNOG00000011969_tx_52"; exon_id "15_105091621_105091754_-"; exonnum "34"; txlen "5647";
15	ENSEMBL114_rn	exon	105091621	105091754	3.79078488064596	-	.	gene_id "ENSRNOG00000011969"; transcript_id "ENSRNOG00000011969_tx_54"; exon_id "15_105091621_105091754_-"; exonnum "34"; txlen "5581";
15	ENSEMBL114_rn	exon	105091621	105091754	3.6269914697382	-	.	gene_id "ENSRNOG00000011969"; transcript_id "ENSRNOG00000011969_tx_57"; exon_id "15_105091621_105091754_-"; exonnum "34"; txlen "5725";
15	ENSEMBL114_rn	exon	105091621	105091754	3.56110466380445	-	.	gene_id "ENSRNOG00000011969"; transcript_id "ENSRNOG00000011969_tx_58"; exon_id "15_105091621_105091754_-"; exonnum "34"; txlen "5659";
15	ENSEMBL114_rn	exon	105091621	105091754	3.26393552075249	-	.	gene_id "ENSRNOG00000011969"; transcript_id "ENSRNOG00000011969_tx_61"; exon_id "15_105091621_105091754_-"; exonnum "34"; txlen "5674";
15	ENSEMBL114_rn	exon	105091621	105091754	3.26393552075249	-	.	gene_id "ENSRNOG00000011969"; transcript_id "ENSRNOG00000011969_tx_62"; exon_id "15_105091621_105091754_-"; exonnum "34"; txlen "5752";
15	ENSEMBL114_rn	exon	105091621	105091754	3.25547204113139	-	.	gene_id "ENSRNOG00000011969"; transcript_id "ENSRNOG00000011969_tx_63"; exon_id "15_105091621_105091754_-"; exonnum "34"; txlen "5716";
15	ENSEMBL114_rn	exon	105091621	105091754	3.25547204113139	-	.	gene_id "ENSRNOG00000011969"; transcript_id "ENSRNOG00000011969_tx_64"; exon_id "15_105091621_105091754_-"; exonnum "34"; txlen "5794";
15	ENSEMBL114_rn	exon	105091621	105091754	3.25492504905626	-	.	gene_id "ENSRNOG00000011969"; transcript_id "ENSRNOG00000011969_tx_65"; exon_id "15_105091621_105091754_-"; exonnum "34"; txlen "5623";
15	ENSEMBL114_rn	exon	105091621	105091754	3.25492504905626	-	.	gene_id "ENSRNOG00000011969"; transcript_id "ENSRNOG00000011969_tx_66"; exon_id "15_105091621_105091754_-"; exonnum "34"; txlen "5701";
15	ENSEMBL114_rn	exon	105091621	105091754	3.03116164220242	-	.	gene_id "ENSRNOG00000011969"; transcript_id "ENSRNOG00000011969_tx_67"; exon_id "15_105091621_105091754_-"; exonnum "34"; txlen "5605";
15	ENSEMBL114_rn	exon	105091621	105091754	2.71985953011971	-	.	gene_id "ENSRNOG00000011969"; transcript_id "ENSRNOG00000011969_tx_70"; exon_id "15_105091621_105091754_-"; exonnum "34"; txlen "5683";
15	ENSEMBL114_rn	exon	105091621	105091754	2.59832942503369	-	.	gene_id "ENSRNOG00000011969"; transcript_id "ENSRNOG00000011969_tx_74"; exon_id "15_105091621_105091754_-"; exonnum "34"; txlen "5531";
15	ENSEMBL114_rn	exon	105091621	105091754	2.59832942503369	-	.	gene_id "ENSRNOG00000011969"; transcript_id "ENSRNOG00000011969_tx_75"; exon_id "15_105091621_105091754_-"; exonnum "34"; txlen "5609";
15	ENSEMBL114_rn	exon	105091621	105091754	2.21568577770904	-	.	gene_id "ENSRNOG00000011969"; transcript_id "ENSRNOG00000011969_tx_77"; exon_id "15_105091621_105091754_-"; exonnum "34"; txlen "7121";
15	ENSEMBL114_rn	exon	105091621	105091754	2.21568577770904	-	.	gene_id "ENSRNOG00000011969"; transcript_id "ENSRNOG00000011969_tx_78"; exon_id "15_105091621_105091754_-"; exonnum "34"; txlen "7199";
15	ENSEMBL114_rn	exon	105091621	105091754	2.11343698232279	-	.	gene_id "ENSRNOG00000011969"; transcript_id "ENSRNOG00000011969_tx_83"; exon_id "15_105091621_105091754_-"; exonnum "34"; txlen "7145";
15	ENSEMBL114_rn	exon	105091621	105091754	2.11343698232279	-	.	gene_id "ENSRNOG00000011969"; transcript_id "ENSRNOG00000011969_tx_84"; exon_id "15_105091621_105091754_-"; exonnum "34"; txlen "7223";
15	ENSEMBL114_rn	exon	105091621	105091754	1.81550851166195	-	.	gene_id "ENSRNOG00000011969"; transcript_id "ENSRNOG00000011969_tx_88"; exon_id "15_105091621_105091754_-"; exonnum "34"; txlen "5507";
15	ENSEMBL114_rn	exon	105091621	105091754	1.36695008164036	-	.	gene_id "ENSRNOG00000011969"; transcript_id "ENSRNOG00000011969_tx_92"; exon_id "15_105091621_105091754_-"; exonnum "34"; txlen "7214";
15	ENSEMBL114_rn	exon	105091621	105091754	1.36695008164036	-	.	gene_id "ENSRNOG00000011969"; transcript_id "ENSRNOG00000011969_tx_93"; exon_id "15_105091621_105091754_-"; exonnum "34"; txlen "7292";
15	ENSEMBL114_rn	exon	105091621	105091754	1.31894872515429	-	.	gene_id "ENSRNOG00000011969"; transcript_id "ENSRNOG00000011969_tx_94"; exon_id "15_105091621_105091754_-"; exonnum "34"; txlen "5585";
15	ENSEMBL114_rn	exon	105091621	105091754	1.20578719619823	-	.	gene_id "ENSRNOG00000011969"; transcript_id "ENSRNOG00000011969_tx_97"; exon_id "15_105091621_105091754_-"; exonnum "34"; txlen "5600";
15	ENSEMBL114_rn	exon	105091621	105091754	1.20578719619823	-	.	gene_id "ENSRNOG00000011969"; transcript_id "ENSRNOG00000011969_tx_98"; exon_id "15_105091621_105091754_-"; exonnum "34"; txlen "5678";
15	ensembl	exon	105096851	105096968	0	-	.	gene_id "ENSRNOG00000011969"; gene_version "9"; transcript_id "ENSRNOT00000094084"; transcript_version "2"; exon_number "33"; gene_name "Dock9"; gene_source "ensembl"; gene_biotype "protein_coding"; transcript_name "Dock9-203"; transcript_source "ensembl"; transcript_biotype "protein_coding"; exon_id "ENSRNOE00000486219"; exon_version "1";
15	ensembl	CDS	105096851	105096968	0	-	0	gene_id "ENSRNOG00000011969"; gene_version "9"; transcript_id "ENSRNOT00000094084"; transcript_version "2"; exon_number "33"; gene_name "Dock9"; gene_source "ensembl"; gene_biotype "protein_coding"; transcript_name "Dock9-203"; transcript_source "ensembl"; transcript_biotype "protein_coding"; protein_id "ENSRNOP00000093617"; protein_version "2";
15	ensembl	exon	105096851	105096968	0	-	.	gene_id "ENSRNOG00000011969"; gene_version "9"; transcript_id "ENSRNOT00000090572"; transcript_version "3"; exon_number "33"; gene_name "Dock9"; gene_source "ensembl"; gene_biotype "protein_coding"; transcript_name "Dock9-202"; transcript_source "ensembl"; transcript_biotype "protein_coding"; exon_id "ENSRNOE00000486219"; exon_version "1";
15	ensembl	CDS	105096851	105096968	0	-	0	gene_id "ENSRNOG00000011969"; gene_version "9"; transcript_id "ENSRNOT00000090572"; transcript_version "3"; exon_number "33"; gene_name "Dock9"; gene_source "ensembl"; gene_biotype "protein_coding"; transcript_name "Dock9-202"; transcript_source "ensembl"; transcript_biotype "protein_coding"; protein_id "ENSRNOP00000072256"; protein_version "2";
15	ensembl	exon	105096851	105096968	0	-	.	gene_id "ENSRNOG00000011969"; gene_version "9"; transcript_id "ENSRNOT00000168134"; transcript_version "1"; exon_number "33"; gene_name "Dock9"; gene_source "ensembl"; gene_biotype "protein_coding"; transcript_name "Dock9-208"; transcript_source "ensembl"; transcript_biotype "protein_coding"; exon_id "ENSRNOE00000486219"; exon_version "1";
15	ensembl	CDS	105096851	105096968	0	-	0	gene_id "ENSRNOG00000011969"; gene_version "9"; transcript_id "ENSRNOT00000168134"; transcript_version "1"; exon_number "33"; gene_name "Dock9"; gene_source "ensembl"; gene_biotype "protein_coding"; transcript_name "Dock9-208"; transcript_source "ensembl"; transcript_biotype "protein_coding"; protein_id "ENSRNOP00000107857"; protein_version "1";
15	ensembl	exon	105096851	105096968	0	-	.	gene_id "ENSRNOG00000011969"; gene_version "9"; transcript_id "ENSRNOT00000115819"; transcript_version "2"; exon_number "33"; gene_name "Dock9"; gene_source "ensembl"; gene_biotype "protein_coding"; transcript_name "Dock9-207"; transcript_source "ensembl"; transcript_biotype "protein_coding"; exon_id "ENSRNOE00000486219"; exon_version "1";
15	ensembl	CDS	105096851	105096968	0	-	0	gene_id "ENSRNOG00000011969"; gene_version "9"; transcript_id "ENSRNOT00000115819"; transcript_version "2"; exon_number "33"; gene_name "Dock9"; gene_source "ensembl"; gene_biotype "protein_coding"; transcript_name "Dock9-207"; transcript_source "ensembl"; transcript_biotype "protein_coding"; protein_id "ENSRNOP00000092524"; protein_version "2";
15	ensembl	exon	105096851	105096968	0	-	.	gene_id "ENSRNOG00000011969"; gene_version "9"; transcript_id "ENSRNOT00000111187"; transcript_version "2"; exon_number "33"; gene_name "Dock9"; gene_source "ensembl"; gene_biotype "protein_coding"; transcript_name "Dock9-206"; transcript_source "ensembl"; transcript_biotype "protein_coding"; exon_id "ENSRNOE00000486219"; exon_version "1";
15	ensembl	CDS	105096851	105096968	0	-	0	gene_id "ENSRNOG00000011969"; gene_version "9"; transcript_id "ENSRNOT00000111187"; transcript_version "2"; exon_number "33"; gene_name "Dock9"; gene_source "ensembl"; gene_biotype "protein_coding"; transcript_name "Dock9-206"; transcript_source "ensembl"; transcript_biotype "protein_coding"; protein_id "ENSRNOP00000093790"; protein_version "1";
15	ensembl	exon	105096851	105096968	0	-	.	gene_id "ENSRNOG00000011969"; gene_version "9"; transcript_id "ENSRNOT00000108924"; transcript_version "2"; exon_number "33"; gene_name "Dock9"; gene_source "ensembl"; gene_biotype "protein_coding"; transcript_name "Dock9-205"; transcript_source "ensembl"; transcript_biotype "protein_coding"; exon_id "ENSRNOE00000486219"; exon_version "1";
15	ensembl	CDS	105096851	105096968	0	-	0	gene_id "ENSRNOG00000011969"; gene_version "9"; transcript_id "ENSRNOT00000108924"; transcript_version "2"; exon_number "33"; gene_name "Dock9"; gene_source "ensembl"; gene_biotype "protein_coding"; transcript_name "Dock9-205"; transcript_source "ensembl"; transcript_biotype "protein_coding"; protein_id "ENSRNOP00000090448"; protein_version "2";
15	ensembl	exon	105096851	105096968	0	-	.	gene_id "ENSRNOG00000011969"; gene_version "9"; transcript_id "ENSRNOT00000064705"; transcript_version "5"; exon_number "33"; gene_name "Dock9"; gene_source "ensembl"; gene_biotype "protein_coding"; transcript_name "Dock9-201"; transcript_source "ensembl"; transcript_biotype "protein_coding"; exon_id "ENSRNOE00000486219"; exon_version "1"; tag "Ensembl_canonical";
15	ensembl	CDS	105096851	105096968	0	-	0	gene_id "ENSRNOG00000011969"; gene_version "9"; transcript_id "ENSRNOT00000064705"; transcript_version "5"; exon_number "33"; gene_name "Dock9"; gene_source "ensembl"; gene_biotype "protein_coding"; transcript_name "Dock9-201"; transcript_source "ensembl"; transcript_biotype "protein_coding"; protein_id "ENSRNOP00000059221"; protein_version "4"; tag "Ensembl_canonical";
15	ensembl	exon	105096851	105096971	0	-	.	gene_id "ENSRNOG00000011969"; gene_version "9"; transcript_id "ENSRNOT00000106361"; transcript_version "2"; exon_number "33"; gene_name "Dock9"; gene_source "ensembl"; gene_biotype "protein_coding"; transcript_name "Dock9-204"; transcript_source "ensembl"; transcript_biotype "protein_coding"; exon_id "ENSRNOE00000672858"; exon_version "1";
15	ensembl	CDS	105096851	105096971	0	-	0	gene_id "ENSRNOG00000011969"; gene_version "9"; transcript_id "ENSRNOT00000106361"; transcript_version "2"; exon_number "33"; gene_name "Dock9"; gene_source "ensembl"; gene_biotype "protein_coding"; transcript_name "Dock9-204"; transcript_source "ensembl"; transcript_biotype "protein_coding"; protein_id "ENSRNOP00000078091"; protein_version "2";
15	ENSEMBL114_rn	exon	105096851	105096971	0.601077973921474	-	.	gene_id "ENSRNOG00000011969"; transcript_id "ENSRNOG00000011969_tx_100"; exon_id "15_105096851_105096971_-"; exonnum "34"; txlen "7435";
15	ENSEMBL114_rn	exon	105096851	105096971	0.601077973921474	-	.	gene_id "ENSRNOG00000011969"; transcript_id "ENSRNOG00000011969_tx_101"; exon_id "15_105096851_105096971_-"; exonnum "34"; txlen "7504";
15	ENSEMBL114_rn	exon	105096851	105096971	4.20426832542435	-	.	gene_id "ENSRNOG00000011969"; transcript_id "ENSRNOG00000011969_tx_52"; exon_id "15_105096851_105096971_-"; exonnum "33"; txlen "5647";
15	ENSEMBL114_rn	exon	105096851	105096971	3.79078488064596	-	.	gene_id "ENSRNOG00000011969"; transcript_id "ENSRNOG00000011969_tx_54"; exon_id "15_105096851_105096971_-"; exonnum "33"; txlen "5581";
15	ENSEMBL114_rn	exon	105096851	105096971	3.6269914697382	-	.	gene_id "ENSRNOG00000011969"; transcript_id "ENSRNOG00000011969_tx_57"; exon_id "15_105096851_105096971_-"; exonnum "33"; txlen "5725";
15	ENSEMBL114_rn	exon	105096851	105096971	3.56110466380445	-	.	gene_id "ENSRNOG00000011969"; transcript_id "ENSRNOG00000011969_tx_58"; exon_id "15_105096851_105096971_-"; exonnum "33"; txlen "5659";
15	ENSEMBL114_rn	exon	105096851	105096971	3.26393552075249	-	.	gene_id "ENSRNOG00000011969"; transcript_id "ENSRNOG00000011969_tx_61"; exon_id "15_105096851_105096971_-"; exonnum "33"; txlen "5674";
15	ENSEMBL114_rn	exon	105096851	105096971	3.26393552075249	-	.	gene_id "ENSRNOG00000011969"; transcript_id "ENSRNOG00000011969_tx_62"; exon_id "15_105096851_105096971_-"; exonnum "33"; txlen "5752";
15	ENSEMBL114_rn	exon	105096851	105096971	3.25547204113139	-	.	gene_id "ENSRNOG00000011969"; transcript_id "ENSRNOG00000011969_tx_63"; exon_id "15_105096851_105096971_-"; exonnum "33"; txlen "5716";
15	ENSEMBL114_rn	exon	105096851	105096971	3.25547204113139	-	.	gene_id "ENSRNOG00000011969"; transcript_id "ENSRNOG00000011969_tx_64"; exon_id "15_105096851_105096971_-"; exonnum "33"; txlen "5794";
15	ENSEMBL114_rn	exon	105096851	105096971	3.25492504905626	-	.	gene_id "ENSRNOG00000011969"; transcript_id "ENSRNOG00000011969_tx_65"; exon_id "15_105096851_105096971_-"; exonnum "33"; txlen "5623";
15	ENSEMBL114_rn	exon	105096851	105096971	3.25492504905626	-	.	gene_id "ENSRNOG00000011969"; transcript_id "ENSRNOG00000011969_tx_66"; exon_id "15_105096851_105096971_-"; exonnum "33"; txlen "5701";
15	ENSEMBL114_rn	exon	105096851	105096971	3.03116164220242	-	.	gene_id "ENSRNOG00000011969"; transcript_id "ENSRNOG00000011969_tx_67"; exon_id "15_105096851_105096971_-"; exonnum "33"; txlen "5605";
15	ENSEMBL114_rn	exon	105096851	105096971	2.71985953011971	-	.	gene_id "ENSRNOG00000011969"; transcript_id "ENSRNOG00000011969_tx_70"; exon_id "15_105096851_105096971_-"; exonnum "33"; txlen "5683";
15	ENSEMBL114_rn	exon	105096851	105096971	2.59832942503369	-	.	gene_id "ENSRNOG00000011969"; transcript_id "ENSRNOG00000011969_tx_74"; exon_id "15_105096851_105096971_-"; exonnum "33"; txlen "5531";
15	ENSEMBL114_rn	exon	105096851	105096971	2.59832942503369	-	.	gene_id "ENSRNOG00000011969"; transcript_id "ENSRNOG00000011969_tx_75"; exon_id "15_105096851_105096971_-"; exonnum "33"; txlen "5609";
15	ENSEMBL114_rn	exon	105096851	105096971	2.21568577770904	-	.	gene_id "ENSRNOG00000011969"; transcript_id "ENSRNOG00000011969_tx_77"; exon_id "15_105096851_105096971_-"; exonnum "33"; txlen "7121";
15	ENSEMBL114_rn	exon	105096851	105096971	2.21568577770904	-	.	gene_id "ENSRNOG00000011969"; transcript_id "ENSRNOG00000011969_tx_78"; exon_id "15_105096851_105096971_-"; exonnum "33"; txlen "7199";
15	ENSEMBL114_rn	exon	105096851	105096971	2.11343698232279	-	.	gene_id "ENSRNOG00000011969"; transcript_id "ENSRNOG00000011969_tx_83"; exon_id "15_105096851_105096971_-"; exonnum "33"; txlen "7145";
15	ENSEMBL114_rn	exon	105096851	105096971	2.11343698232279	-	.	gene_id "ENSRNOG00000011969"; transcript_id "ENSRNOG00000011969_tx_84"; exon_id "15_105096851_105096971_-"; exonnum "33"; txlen "7223";
15	ENSEMBL114_rn	exon	105096851	105096971	1.81550851166195	-	.	gene_id "ENSRNOG00000011969"; transcript_id "ENSRNOG00000011969_tx_88"; exon_id "15_105096851_105096971_-"; exonnum "33"; txlen "5507";
15	ENSEMBL114_rn	exon	105096851	105096971	1.36695008164036	-	.	gene_id "ENSRNOG00000011969"; transcript_id "ENSRNOG00000011969_tx_92"; exon_id "15_105096851_105096971_-"; exonnum "33"; txlen "7214";
15	ENSEMBL114_rn	exon	105096851	105096971	1.36695008164036	-	.	gene_id "ENSRNOG00000011969"; transcript_id "ENSRNOG00000011969_tx_93"; exon_id "15_105096851_105096971_-"; exonnum "33"; txlen "7292";
15	ENSEMBL114_rn	exon	105096851	105096971	1.31894872515429	-	.	gene_id "ENSRNOG00000011969"; transcript_id "ENSRNOG00000011969_tx_94"; exon_id "15_105096851_105096971_-"; exonnum "33"; txlen "5585";
15	ENSEMBL114_rn	exon	105096851	105096971	1.20578719619823	-	.	gene_id "ENSRNOG00000011969"; transcript_id "ENSRNOG00000011969_tx_97"; exon_id "15_105096851_105096971_-"; exonnum "33"; txlen "5600";
15	ENSEMBL114_rn	exon	105096851	105096971	1.20578719619823	-	.	gene_id "ENSRNOG00000011969"; transcript_id "ENSRNOG00000011969_tx_98"; exon_id "15_105096851_105096971_-"; exonnum "33"; txlen "5678";
15	ensembl	exon	105098365	105098478	0	-	.	gene_id "ENSRNOG00000011969"; gene_version "9"; transcript_id "ENSRNOT00000094084"; transcript_version "2"; exon_number "32"; gene_name "Dock9"; gene_source "ensembl"; gene_biotype "protein_coding"; transcript_name "Dock9-203"; transcript_source "ensembl"; transcript_biotype "protein_coding"; exon_id "ENSRNOE00000485000"; exon_version "1";
15	ensembl	CDS	105098365	105098478	0	-	0	gene_id "ENSRNOG00000011969"; gene_version "9"; transcript_id "ENSRNOT00000094084"; transcript_version "2"; exon_number "32"; gene_name "Dock9"; gene_source "ensembl"; gene_biotype "protein_coding"; transcript_name "Dock9-203"; transcript_source "ensembl"; transcript_biotype "protein_coding"; protein_id "ENSRNOP00000093617"; protein_version "2";
15	ensembl	exon	105098365	105098478	0	-	.	gene_id "ENSRNOG00000011969"; gene_version "9"; transcript_id "ENSRNOT00000090572"; transcript_version "3"; exon_number "32"; gene_name "Dock9"; gene_source "ensembl"; gene_biotype "protein_coding"; transcript_name "Dock9-202"; transcript_source "ensembl"; transcript_biotype "protein_coding"; exon_id "ENSRNOE00000485000"; exon_version "1";
15	ensembl	CDS	105098365	105098478	0	-	0	gene_id "ENSRNOG00000011969"; gene_version "9"; transcript_id "ENSRNOT00000090572"; transcript_version "3"; exon_number "32"; gene_name "Dock9"; gene_source "ensembl"; gene_biotype "protein_coding"; transcript_name "Dock9-202"; transcript_source "ensembl"; transcript_biotype "protein_coding"; protein_id "ENSRNOP00000072256"; protein_version "2";
15	ensembl	exon	105098365	105098478	0	-	.	gene_id "ENSRNOG00000011969"; gene_version "9"; transcript_id "ENSRNOT00000106361"; transcript_version "2"; exon_number "32"; gene_name "Dock9"; gene_source "ensembl"; gene_biotype "protein_coding"; transcript_name "Dock9-204"; transcript_source "ensembl"; transcript_biotype "protein_coding"; exon_id "ENSRNOE00000485000"; exon_version "1";
15	ensembl	CDS	105098365	105098478	0	-	0	gene_id "ENSRNOG00000011969"; gene_version "9"; transcript_id "ENSRNOT00000106361"; transcript_version "2"; exon_number "32"; gene_name "Dock9"; gene_source "ensembl"; gene_biotype "protein_coding"; transcript_name "Dock9-204"; transcript_source "ensembl"; transcript_biotype "protein_coding"; protein_id "ENSRNOP00000078091"; protein_version "2";
15	ensembl	exon	105098365	105098478	0	-	.	gene_id "ENSRNOG00000011969"; gene_version "9"; transcript_id "ENSRNOT00000168134"; transcript_version "1"; exon_number "32"; gene_name "Dock9"; gene_source "ensembl"; gene_biotype "protein_coding"; transcript_name "Dock9-208"; transcript_source "ensembl"; transcript_biotype "protein_coding"; exon_id "ENSRNOE00000485000"; exon_version "1";
15	ensembl	CDS	105098365	105098478	0	-	0	gene_id "ENSRNOG00000011969"; gene_version "9"; transcript_id "ENSRNOT00000168134"; transcript_version "1"; exon_number "32"; gene_name "Dock9"; gene_source "ensembl"; gene_biotype "protein_coding"; transcript_name "Dock9-208"; transcript_source "ensembl"; transcript_biotype "protein_coding"; protein_id "ENSRNOP00000107857"; protein_version "1";
15	ensembl	exon	105098365	105098478	0	-	.	gene_id "ENSRNOG00000011969"; gene_version "9"; transcript_id "ENSRNOT00000115819"; transcript_version "2"; exon_number "32"; gene_name "Dock9"; gene_source "ensembl"; gene_biotype "protein_coding"; transcript_name "Dock9-207"; transcript_source "ensembl"; transcript_biotype "protein_coding"; exon_id "ENSRNOE00000485000"; exon_version "1";
15	ensembl	CDS	105098365	105098478	0	-	0	gene_id "ENSRNOG00000011969"; gene_version "9"; transcript_id "ENSRNOT00000115819"; transcript_version "2"; exon_number "32"; gene_name "Dock9"; gene_source "ensembl"; gene_biotype "protein_coding"; transcript_name "Dock9-207"; transcript_source "ensembl"; transcript_biotype "protein_coding"; protein_id "ENSRNOP00000092524"; protein_version "2";
15	ensembl	exon	105098365	105098478	0	-	.	gene_id "ENSRNOG00000011969"; gene_version "9"; transcript_id "ENSRNOT00000111187"; transcript_version "2"; exon_number "32"; gene_name "Dock9"; gene_source "ensembl"; gene_biotype "protein_coding"; transcript_name "Dock9-206"; transcript_source "ensembl"; transcript_biotype "protein_coding"; exon_id "ENSRNOE00000485000"; exon_version "1";
15	ensembl	CDS	105098365	105098478	0	-	0	gene_id "ENSRNOG00000011969"; gene_version "9"; transcript_id "ENSRNOT00000111187"; transcript_version "2"; exon_number "32"; gene_name "Dock9"; gene_source "ensembl"; gene_biotype "protein_coding"; transcript_name "Dock9-206"; transcript_source "ensembl"; transcript_biotype "protein_coding"; protein_id "ENSRNOP00000093790"; protein_version "1";
15	ensembl	exon	105098365	105098478	0	-	.	gene_id "ENSRNOG00000011969"; gene_version "9"; transcript_id "ENSRNOT00000108924"; transcript_version "2"; exon_number "32"; gene_name "Dock9"; gene_source "ensembl"; gene_biotype "protein_coding"; transcript_name "Dock9-205"; transcript_source "ensembl"; transcript_biotype "protein_coding"; exon_id "ENSRNOE00000485000"; exon_version "1";
15	ensembl	CDS	105098365	105098478	0	-	0	gene_id "ENSRNOG00000011969"; gene_version "9"; transcript_id "ENSRNOT00000108924"; transcript_version "2"; exon_number "32"; gene_name "Dock9"; gene_source "ensembl"; gene_biotype "protein_coding"; transcript_name "Dock9-205"; transcript_source "ensembl"; transcript_biotype "protein_coding"; protein_id "ENSRNOP00000090448"; protein_version "2";
15	ensembl	exon	105098365	105098478	0	-	.	gene_id "ENSRNOG00000011969"; gene_version "9"; transcript_id "ENSRNOT00000064705"; transcript_version "5"; exon_number "32"; gene_name "Dock9"; gene_source "ensembl"; gene_biotype "protein_coding"; transcript_name "Dock9-201"; transcript_source "ensembl"; transcript_biotype "protein_coding"; exon_id "ENSRNOE00000485000"; exon_version "1"; tag "Ensembl_canonical";
15	ensembl	CDS	105098365	105098478	0	-	0	gene_id "ENSRNOG00000011969"; gene_version "9"; transcript_id "ENSRNOT00000064705"; transcript_version "5"; exon_number "32"; gene_name "Dock9"; gene_source "ensembl"; gene_biotype "protein_coding"; transcript_name "Dock9-201"; transcript_source "ensembl"; transcript_biotype "protein_coding"; protein_id "ENSRNOP00000059221"; protein_version "4"; tag "Ensembl_canonical";
15	ENSEMBL114_rn	exon	105098365	105098478	0.601077973921474	-	.	gene_id "ENSRNOG00000011969"; transcript_id "ENSRNOG00000011969_tx_100"; exon_id "15_105098365_105098478_-"; exonnum "33"; txlen "7435";
15	ENSEMBL114_rn	exon	105098365	105098478	0.601077973921474	-	.	gene_id "ENSRNOG00000011969"; transcript_id "ENSRNOG00000011969_tx_101"; exon_id "15_105098365_105098478_-"; exonnum "33"; txlen "7504";
15	ENSEMBL114_rn	exon	105098365	105098478	4.20426832542435	-	.	gene_id "ENSRNOG00000011969"; transcript_id "ENSRNOG00000011969_tx_52"; exon_id "15_105098365_105098478_-"; exonnum "32"; txlen "5647";
15	ENSEMBL114_rn	exon	105098365	105098478	3.79078488064596	-	.	gene_id "ENSRNOG00000011969"; transcript_id "ENSRNOG00000011969_tx_54"; exon_id "15_105098365_105098478_-"; exonnum "32"; txlen "5581";
15	ENSEMBL114_rn	exon	105098365	105098478	3.6269914697382	-	.	gene_id "ENSRNOG00000011969"; transcript_id "ENSRNOG00000011969_tx_57"; exon_id "15_105098365_105098478_-"; exonnum "32"; txlen "5725";
15	ENSEMBL114_rn	exon	105098365	105098478	3.56110466380445	-	.	gene_id "ENSRNOG00000011969"; transcript_id "ENSRNOG00000011969_tx_58"; exon_id "15_105098365_105098478_-"; exonnum "32"; txlen "5659";
15	ENSEMBL114_rn	exon	105098365	105098478	3.26393552075249	-	.	gene_id "ENSRNOG00000011969"; transcript_id "ENSRNOG00000011969_tx_61"; exon_id "15_105098365_105098478_-"; exonnum "32"; txlen "5674";
15	ENSEMBL114_rn	exon	105098365	105098478	3.26393552075249	-	.	gene_id "ENSRNOG00000011969"; transcript_id "ENSRNOG00000011969_tx_62"; exon_id "15_105098365_105098478_-"; exonnum "32"; txlen "5752";
15	ENSEMBL114_rn	exon	105098365	105098478	3.25547204113139	-	.	gene_id "ENSRNOG00000011969"; transcript_id "ENSRNOG00000011969_tx_63"; exon_id "15_105098365_105098478_-"; exonnum "32"; txlen "5716";
15	ENSEMBL114_rn	exon	105098365	105098478	3.25547204113139	-	.	gene_id "ENSRNOG00000011969"; transcript_id "ENSRNOG00000011969_tx_64"; exon_id "15_105098365_105098478_-"; exonnum "32"; txlen "5794";
15	ENSEMBL114_rn	exon	105098365	105098478	3.25492504905626	-	.	gene_id "ENSRNOG00000011969"; transcript_id "ENSRNOG00000011969_tx_65"; exon_id "15_105098365_105098478_-"; exonnum "32"; txlen "5623";
15	ENSEMBL114_rn	exon	105098365	105098478	3.25492504905626	-	.	gene_id "ENSRNOG00000011969"; transcript_id "ENSRNOG00000011969_tx_66"; exon_id "15_105098365_105098478_-"; exonnum "32"; txlen "5701";
15	ENSEMBL114_rn	exon	105098365	105098478	3.03116164220242	-	.	gene_id "ENSRNOG00000011969"; transcript_id "ENSRNOG00000011969_tx_67"; exon_id "15_105098365_105098478_-"; exonnum "32"; txlen "5605";
15	ENSEMBL114_rn	exon	105098365	105098478	2.71985953011971	-	.	gene_id "ENSRNOG00000011969"; transcript_id "ENSRNOG00000011969_tx_70"; exon_id "15_105098365_105098478_-"; exonnum "32"; txlen "5683";
15	ENSEMBL114_rn	exon	105098365	105098478	2.59832942503369	-	.	gene_id "ENSRNOG00000011969"; transcript_id "ENSRNOG00000011969_tx_74"; exon_id "15_105098365_105098478_-"; exonnum "32"; txlen "5531";
15	ENSEMBL114_rn	exon	105098365	105098478	2.59832942503369	-	.	gene_id "ENSRNOG00000011969"; transcript_id "ENSRNOG00000011969_tx_75"; exon_id "15_105098365_105098478_-"; exonnum "32"; txlen "5609";
15	ENSEMBL114_rn	exon	105098365	105098478	2.21568577770904	-	.	gene_id "ENSRNOG00000011969"; transcript_id "ENSRNOG00000011969_tx_77"; exon_id "15_105098365_105098478_-"; exonnum "32"; txlen "7121";
15	ENSEMBL114_rn	exon	105098365	105098478	2.21568577770904	-	.	gene_id "ENSRNOG00000011969"; transcript_id "ENSRNOG00000011969_tx_78"; exon_id "15_105098365_105098478_-"; exonnum "32"; txlen "7199";
15	ENSEMBL114_rn	exon	105098365	105098478	2.11343698232279	-	.	gene_id "ENSRNOG00000011969"; transcript_id "ENSRNOG00000011969_tx_83"; exon_id "15_105098365_105098478_-"; exonnum "32"; txlen "7145";
15	ENSEMBL114_rn	exon	105098365	105098478	2.11343698232279	-	.	gene_id "ENSRNOG00000011969"; transcript_id "ENSRNOG00000011969_tx_84"; exon_id "15_105098365_105098478_-"; exonnum "32"; txlen "7223";
15	ENSEMBL114_rn	exon	105098365	105098478	1.81550851166195	-	.	gene_id "ENSRNOG00000011969"; transcript_id "ENSRNOG00000011969_tx_88"; exon_id "15_105098365_105098478_-"; exonnum "32"; txlen "5507";
15	ENSEMBL114_rn	exon	105098365	105098478	1.36695008164036	-	.	gene_id "ENSRNOG00000011969"; transcript_id "ENSRNOG00000011969_tx_92"; exon_id "15_105098365_105098478_-"; exonnum "32"; txlen "7214";
15	ENSEMBL114_rn	exon	105098365	105098478	1.36695008164036	-	.	gene_id "ENSRNOG00000011969"; transcript_id "ENSRNOG00000011969_tx_93"; exon_id "15_105098365_105098478_-"; exonnum "32"; txlen "7292";
15	ENSEMBL114_rn	exon	105098365	105098478	1.31894872515429	-	.	gene_id "ENSRNOG00000011969"; transcript_id "ENSRNOG00000011969_tx_94"; exon_id "15_105098365_105098478_-"; exonnum "32"; txlen "5585";
15	ENSEMBL114_rn	exon	105098365	105098478	1.20578719619823	-	.	gene_id "ENSRNOG00000011969"; transcript_id "ENSRNOG00000011969_tx_97"; exon_id "15_105098365_105098478_-"; exonnum "32"; txlen "5600";
15	ENSEMBL114_rn	exon	105098365	105098478	1.20578719619823	-	.	gene_id "ENSRNOG00000011969"; transcript_id "ENSRNOG00000011969_tx_98"; exon_id "15_105098365_105098478_-"; exonnum "32"; txlen "5678";
15	ensembl	exon	105098660	105098838	0	-	.	gene_id "ENSRNOG00000011969"; gene_version "9"; transcript_id "ENSRNOT00000094084"; transcript_version "2"; exon_number "31"; gene_name "Dock9"; gene_source "ensembl"; gene_biotype "protein_coding"; transcript_name "Dock9-203"; transcript_source "ensembl"; transcript_biotype "protein_coding"; exon_id "ENSRNOE00000490040"; exon_version "1";
15	ensembl	CDS	105098660	105098838	0	-	2	gene_id "ENSRNOG00000011969"; gene_version "9"; transcript_id "ENSRNOT00000094084"; transcript_version "2"; exon_number "31"; gene_name "Dock9"; gene_source "ensembl"; gene_biotype "protein_coding"; transcript_name "Dock9-203"; transcript_source "ensembl"; transcript_biotype "protein_coding"; protein_id "ENSRNOP00000093617"; protein_version "2";
15	ensembl	exon	105098660	105098838	0	-	.	gene_id "ENSRNOG00000011969"; gene_version "9"; transcript_id "ENSRNOT00000090572"; transcript_version "3"; exon_number "31"; gene_name "Dock9"; gene_source "ensembl"; gene_biotype "protein_coding"; transcript_name "Dock9-202"; transcript_source "ensembl"; transcript_biotype "protein_coding"; exon_id "ENSRNOE00000490040"; exon_version "1";
15	ensembl	CDS	105098660	105098838	0	-	2	gene_id "ENSRNOG00000011969"; gene_version "9"; transcript_id "ENSRNOT00000090572"; transcript_version "3"; exon_number "31"; gene_name "Dock9"; gene_source "ensembl"; gene_biotype "protein_coding"; transcript_name "Dock9-202"; transcript_source "ensembl"; transcript_biotype "protein_coding"; protein_id "ENSRNOP00000072256"; protein_version "2";
15	ensembl	exon	105098660	105098838	0	-	.	gene_id "ENSRNOG00000011969"; gene_version "9"; transcript_id "ENSRNOT00000106361"; transcript_version "2"; exon_number "31"; gene_name "Dock9"; gene_source "ensembl"; gene_biotype "protein_coding"; transcript_name "Dock9-204"; transcript_source "ensembl"; transcript_biotype "protein_coding"; exon_id "ENSRNOE00000490040"; exon_version "1";
15	ensembl	CDS	105098660	105098838	0	-	2	gene_id "ENSRNOG00000011969"; gene_version "9"; transcript_id "ENSRNOT00000106361"; transcript_version "2"; exon_number "31"; gene_name "Dock9"; gene_source "ensembl"; gene_biotype "protein_coding"; transcript_name "Dock9-204"; transcript_source "ensembl"; transcript_biotype "protein_coding"; protein_id "ENSRNOP00000078091"; protein_version "2";
15	ensembl	exon	105098660	105098838	0	-	.	gene_id "ENSRNOG00000011969"; gene_version "9"; transcript_id "ENSRNOT00000168134"; transcript_version "1"; exon_number "31"; gene_name "Dock9"; gene_source "ensembl"; gene_biotype "protein_coding"; transcript_name "Dock9-208"; transcript_source "ensembl"; transcript_biotype "protein_coding"; exon_id "ENSRNOE00000490040"; exon_version "1";
15	ensembl	CDS	105098660	105098838	0	-	2	gene_id "ENSRNOG00000011969"; gene_version "9"; transcript_id "ENSRNOT00000168134"; transcript_version "1"; exon_number "31"; gene_name "Dock9"; gene_source "ensembl"; gene_biotype "protein_coding"; transcript_name "Dock9-208"; transcript_source "ensembl"; transcript_biotype "protein_coding"; protein_id "ENSRNOP00000107857"; protein_version "1";
15	ensembl	exon	105098660	105098838	0	-	.	gene_id "ENSRNOG00000011969"; gene_version "9"; transcript_id "ENSRNOT00000115819"; transcript_version "2"; exon_number "31"; gene_name "Dock9"; gene_source "ensembl"; gene_biotype "protein_coding"; transcript_name "Dock9-207"; transcript_source "ensembl"; transcript_biotype "protein_coding"; exon_id "ENSRNOE00000490040"; exon_version "1";
15	ensembl	CDS	105098660	105098838	0	-	2	gene_id "ENSRNOG00000011969"; gene_version "9"; transcript_id "ENSRNOT00000115819"; transcript_version "2"; exon_number "31"; gene_name "Dock9"; gene_source "ensembl"; gene_biotype "protein_coding"; transcript_name "Dock9-207"; transcript_source "ensembl"; transcript_biotype "protein_coding"; protein_id "ENSRNOP00000092524"; protein_version "2";
15	ensembl	exon	105098660	105098838	0	-	.	gene_id "ENSRNOG00000011969"; gene_version "9"; transcript_id "ENSRNOT00000111187"; transcript_version "2"; exon_number "31"; gene_name "Dock9"; gene_source "ensembl"; gene_biotype "protein_coding"; transcript_name "Dock9-206"; transcript_source "ensembl"; transcript_biotype "protein_coding"; exon_id "ENSRNOE00000490040"; exon_version "1";
15	ensembl	CDS	105098660	105098838	0	-	2	gene_id "ENSRNOG00000011969"; gene_version "9"; transcript_id "ENSRNOT00000111187"; transcript_version "2"; exon_number "31"; gene_name "Dock9"; gene_source "ensembl"; gene_biotype "protein_coding"; transcript_name "Dock9-206"; transcript_source "ensembl"; transcript_biotype "protein_coding"; protein_id "ENSRNOP00000093790"; protein_version "1";
15	ensembl	exon	105098660	105098838	0	-	.	gene_id "ENSRNOG00000011969"; gene_version "9"; transcript_id "ENSRNOT00000108924"; transcript_version "2"; exon_number "31"; gene_name "Dock9"; gene_source "ensembl"; gene_biotype "protein_coding"; transcript_name "Dock9-205"; transcript_source "ensembl"; transcript_biotype "protein_coding"; exon_id "ENSRNOE00000490040"; exon_version "1";
15	ensembl	CDS	105098660	105098838	0	-	2	gene_id "ENSRNOG00000011969"; gene_version "9"; transcript_id "ENSRNOT00000108924"; transcript_version "2"; exon_number "31"; gene_name "Dock9"; gene_source "ensembl"; gene_biotype "protein_coding"; transcript_name "Dock9-205"; transcript_source "ensembl"; transcript_biotype "protein_coding"; protein_id "ENSRNOP00000090448"; protein_version "2";
15	ensembl	exon	105098660	105098838	0	-	.	gene_id "ENSRNOG00000011969"; gene_version "9"; transcript_id "ENSRNOT00000064705"; transcript_version "5"; exon_number "31"; gene_name "Dock9"; gene_source "ensembl"; gene_biotype "protein_coding"; transcript_name "Dock9-201"; transcript_source "ensembl"; transcript_biotype "protein_coding"; exon_id "ENSRNOE00000490040"; exon_version "1"; tag "Ensembl_canonical";
15	ensembl	CDS	105098660	105098838	0	-	2	gene_id "ENSRNOG00000011969"; gene_version "9"; transcript_id "ENSRNOT00000064705"; transcript_version "5"; exon_number "31"; gene_name "Dock9"; gene_source "ensembl"; gene_biotype "protein_coding"; transcript_name "Dock9-201"; transcript_source "ensembl"; transcript_biotype "protein_coding"; protein_id "ENSRNOP00000059221"; protein_version "4"; tag "Ensembl_canonical";
15	ENSEMBL114_rn	exon	105098660	105098838	0.601077973921474	-	.	gene_id "ENSRNOG00000011969"; transcript_id "ENSRNOG00000011969_tx_100"; exon_id "15_105098660_105098838_-"; exonnum "32"; txlen "7435";
15	ENSEMBL114_rn	exon	105098660	105098838	0.601077973921474	-	.	gene_id "ENSRNOG00000011969"; transcript_id "ENSRNOG00000011969_tx_101"; exon_id "15_105098660_105098838_-"; exonnum "32"; txlen "7504";
15	ENSEMBL114_rn	exon	105098660	105098838	4.20426832542435	-	.	gene_id "ENSRNOG00000011969"; transcript_id "ENSRNOG00000011969_tx_52"; exon_id "15_105098660_105098838_-"; exonnum "31"; txlen "5647";
15	ENSEMBL114_rn	exon	105098660	105098838	3.79078488064596	-	.	gene_id "ENSRNOG00000011969"; transcript_id "ENSRNOG00000011969_tx_54"; exon_id "15_105098660_105098838_-"; exonnum "31"; txlen "5581";
15	ENSEMBL114_rn	exon	105098660	105098838	3.6269914697382	-	.	gene_id "ENSRNOG00000011969"; transcript_id "ENSRNOG00000011969_tx_57"; exon_id "15_105098660_105098838_-"; exonnum "31"; txlen "5725";
15	ENSEMBL114_rn	exon	105098660	105098838	3.56110466380445	-	.	gene_id "ENSRNOG00000011969"; transcript_id "ENSRNOG00000011969_tx_58"; exon_id "15_105098660_105098838_-"; exonnum "31"; txlen "5659";
15	ENSEMBL114_rn	exon	105098660	105098838	3.26393552075249	-	.	gene_id "ENSRNOG00000011969"; transcript_id "ENSRNOG00000011969_tx_61"; exon_id "15_105098660_105098838_-"; exonnum "31"; txlen "5674";
15	ENSEMBL114_rn	exon	105098660	105098838	3.26393552075249	-	.	gene_id "ENSRNOG00000011969"; transcript_id "ENSRNOG00000011969_tx_62"; exon_id "15_105098660_105098838_-"; exonnum "31"; txlen "5752";
15	ENSEMBL114_rn	exon	105098660	105098838	3.25547204113139	-	.	gene_id "ENSRNOG00000011969"; transcript_id "ENSRNOG00000011969_tx_63"; exon_id "15_105098660_105098838_-"; exonnum "31"; txlen "5716";
15	ENSEMBL114_rn	exon	105098660	105098838	3.25547204113139	-	.	gene_id "ENSRNOG00000011969"; transcript_id "ENSRNOG00000011969_tx_64"; exon_id "15_105098660_105098838_-"; exonnum "31"; txlen "5794";
15	ENSEMBL114_rn	exon	105098660	105098838	3.25492504905626	-	.	gene_id "ENSRNOG00000011969"; transcript_id "ENSRNOG00000011969_tx_65"; exon_id "15_105098660_105098838_-"; exonnum "31"; txlen "5623";
15	ENSEMBL114_rn	exon	105098660	105098838	3.25492504905626	-	.	gene_id "ENSRNOG00000011969"; transcript_id "ENSRNOG00000011969_tx_66"; exon_id "15_105098660_105098838_-"; exonnum "31"; txlen "5701";
15	ENSEMBL114_rn	exon	105098660	105098838	3.03116164220242	-	.	gene_id "ENSRNOG00000011969"; transcript_id "ENSRNOG00000011969_tx_67"; exon_id "15_105098660_105098838_-"; exonnum "31"; txlen "5605";
15	ENSEMBL114_rn	exon	105098660	105098838	2.71985953011971	-	.	gene_id "ENSRNOG00000011969"; transcript_id "ENSRNOG00000011969_tx_70"; exon_id "15_105098660_105098838_-"; exonnum "31"; txlen "5683";
15	ENSEMBL114_rn	exon	105098660	105098838	2.59832942503369	-	.	gene_id "ENSRNOG00000011969"; transcript_id "ENSRNOG00000011969_tx_74"; exon_id "15_105098660_105098838_-"; exonnum "31"; txlen "5531";
15	ENSEMBL114_rn	exon	105098660	105098838	2.59832942503369	-	.	gene_id "ENSRNOG00000011969"; transcript_id "ENSRNOG00000011969_tx_75"; exon_id "15_105098660_105098838_-"; exonnum "31"; txlen "5609";
15	ENSEMBL114_rn	exon	105098660	105098838	2.21568577770904	-	.	gene_id "ENSRNOG00000011969"; transcript_id "ENSRNOG00000011969_tx_77"; exon_id "15_105098660_105098838_-"; exonnum "31"; txlen "7121";
15	ENSEMBL114_rn	exon	105098660	105098838	2.21568577770904	-	.	gene_id "ENSRNOG00000011969"; transcript_id "ENSRNOG00000011969_tx_78"; exon_id "15_105098660_105098838_-"; exonnum "31"; txlen "7199";
15	ENSEMBL114_rn	exon	105098660	105098838	2.11343698232279	-	.	gene_id "ENSRNOG00000011969"; transcript_id "ENSRNOG00000011969_tx_83"; exon_id "15_105098660_105098838_-"; exonnum "31"; txlen "7145";
15	ENSEMBL114_rn	exon	105098660	105098838	2.11343698232279	-	.	gene_id "ENSRNOG00000011969"; transcript_id "ENSRNOG00000011969_tx_84"; exon_id "15_105098660_105098838_-"; exonnum "31"; txlen "7223";
15	ENSEMBL114_rn	exon	105098660	105098838	1.81550851166195	-	.	gene_id "ENSRNOG00000011969"; transcript_id "ENSRNOG00000011969_tx_88"; exon_id "15_105098660_105098838_-"; exonnum "31"; txlen "5507";
15	ENSEMBL114_rn	exon	105098660	105098838	1.36695008164036	-	.	gene_id "ENSRNOG00000011969"; transcript_id "ENSRNOG00000011969_tx_92"; exon_id "15_105098660_105098838_-"; exonnum "31"; txlen "7214";
15	ENSEMBL114_rn	exon	105098660	105098838	1.36695008164036	-	.	gene_id "ENSRNOG00000011969"; transcript_id "ENSRNOG00000011969_tx_93"; exon_id "15_105098660_105098838_-"; exonnum "31"; txlen "7292";
15	ENSEMBL114_rn	exon	105098660	105098838	1.31894872515429	-	.	gene_id "ENSRNOG00000011969"; transcript_id "ENSRNOG00000011969_tx_94"; exon_id "15_105098660_105098838_-"; exonnum "31"; txlen "5585";
15	ENSEMBL114_rn	exon	105098660	105098838	1.20578719619823	-	.	gene_id "ENSRNOG00000011969"; transcript_id "ENSRNOG00000011969_tx_97"; exon_id "15_105098660_105098838_-"; exonnum "31"; txlen "5600";
15	ENSEMBL114_rn	exon	105098660	105098838	1.20578719619823	-	.	gene_id "ENSRNOG00000011969"; transcript_id "ENSRNOG00000011969_tx_98"; exon_id "15_105098660_105098838_-"; exonnum "31"; txlen "5678";
15	sraer114_mid	exon	105100189	105100230	0.601077973921474	-	.	gene_id "ENSRNOG00000011969"; transcript_id "ENSRNOG00000011969_tx_100"; exon_id "15_105100189_105100230_-"; exonnum "31"; txlen "7435";
15	sraer114_mid	exon	105100189	105100230	0.601077973921474	-	.	gene_id "ENSRNOG00000011969"; transcript_id "ENSRNOG00000011969_tx_101"; exon_id "15_105100189_105100230_-"; exonnum "31"; txlen "7504";
15	ensembl	exon	105100567	105100678	0	-	.	gene_id "ENSRNOG00000011969"; gene_version "9"; transcript_id "ENSRNOT00000094084"; transcript_version "2"; exon_number "30"; gene_name "Dock9"; gene_source "ensembl"; gene_biotype "protein_coding"; transcript_name "Dock9-203"; transcript_source "ensembl"; transcript_biotype "protein_coding"; exon_id "ENSRNOE00000494485"; exon_version "1";
15	ensembl	CDS	105100567	105100678	0	-	0	gene_id "ENSRNOG00000011969"; gene_version "9"; transcript_id "ENSRNOT00000094084"; transcript_version "2"; exon_number "30"; gene_name "Dock9"; gene_source "ensembl"; gene_biotype "protein_coding"; transcript_name "Dock9-203"; transcript_source "ensembl"; transcript_biotype "protein_coding"; protein_id "ENSRNOP00000093617"; protein_version "2";
15	ensembl	exon	105100567	105100678	0	-	.	gene_id "ENSRNOG00000011969"; gene_version "9"; transcript_id "ENSRNOT00000090572"; transcript_version "3"; exon_number "30"; gene_name "Dock9"; gene_source "ensembl"; gene_biotype "protein_coding"; transcript_name "Dock9-202"; transcript_source "ensembl"; transcript_biotype "protein_coding"; exon_id "ENSRNOE00000494485"; exon_version "1";
15	ensembl	CDS	105100567	105100678	0	-	0	gene_id "ENSRNOG00000011969"; gene_version "9"; transcript_id "ENSRNOT00000090572"; transcript_version "3"; exon_number "30"; gene_name "Dock9"; gene_source "ensembl"; gene_biotype "protein_coding"; transcript_name "Dock9-202"; transcript_source "ensembl"; transcript_biotype "protein_coding"; protein_id "ENSRNOP00000072256"; protein_version "2";
15	ensembl	exon	105100567	105100678	0	-	.	gene_id "ENSRNOG00000011969"; gene_version "9"; transcript_id "ENSRNOT00000106361"; transcript_version "2"; exon_number "30"; gene_name "Dock9"; gene_source "ensembl"; gene_biotype "protein_coding"; transcript_name "Dock9-204"; transcript_source "ensembl"; transcript_biotype "protein_coding"; exon_id "ENSRNOE00000494485"; exon_version "1";
15	ensembl	CDS	105100567	105100678	0	-	0	gene_id "ENSRNOG00000011969"; gene_version "9"; transcript_id "ENSRNOT00000106361"; transcript_version "2"; exon_number "30"; gene_name "Dock9"; gene_source "ensembl"; gene_biotype "protein_coding"; transcript_name "Dock9-204"; transcript_source "ensembl"; transcript_biotype "protein_coding"; protein_id "ENSRNOP00000078091"; protein_version "2";
15	ensembl	exon	105100567	105100678	0	-	.	gene_id "ENSRNOG00000011969"; gene_version "9"; transcript_id "ENSRNOT00000168134"; transcript_version "1"; exon_number "30"; gene_name "Dock9"; gene_source "ensembl"; gene_biotype "protein_coding"; transcript_name "Dock9-208"; transcript_source "ensembl"; transcript_biotype "protein_coding"; exon_id "ENSRNOE00000494485"; exon_version "1";
15	ensembl	CDS	105100567	105100678	0	-	0	gene_id "ENSRNOG00000011969"; gene_version "9"; transcript_id "ENSRNOT00000168134"; transcript_version "1"; exon_number "30"; gene_name "Dock9"; gene_source "ensembl"; gene_biotype "protein_coding"; transcript_name "Dock9-208"; transcript_source "ensembl"; transcript_biotype "protein_coding"; protein_id "ENSRNOP00000107857"; protein_version "1";
15	ensembl	exon	105100567	105100678	0	-	.	gene_id "ENSRNOG00000011969"; gene_version "9"; transcript_id "ENSRNOT00000115819"; transcript_version "2"; exon_number "30"; gene_name "Dock9"; gene_source "ensembl"; gene_biotype "protein_coding"; transcript_name "Dock9-207"; transcript_source "ensembl"; transcript_biotype "protein_coding"; exon_id "ENSRNOE00000494485"; exon_version "1";
15	ensembl	CDS	105100567	105100678	0	-	0	gene_id "ENSRNOG00000011969"; gene_version "9"; transcript_id "ENSRNOT00000115819"; transcript_version "2"; exon_number "30"; gene_name "Dock9"; gene_source "ensembl"; gene_biotype "protein_coding"; transcript_name "Dock9-207"; transcript_source "ensembl"; transcript_biotype "protein_coding"; protein_id "ENSRNOP00000092524"; protein_version "2";
15	ensembl	exon	105100567	105100678	0	-	.	gene_id "ENSRNOG00000011969"; gene_version "9"; transcript_id "ENSRNOT00000111187"; transcript_version "2"; exon_number "30"; gene_name "Dock9"; gene_source "ensembl"; gene_biotype "protein_coding"; transcript_name "Dock9-206"; transcript_source "ensembl"; transcript_biotype "protein_coding"; exon_id "ENSRNOE00000494485"; exon_version "1";
15	ensembl	CDS	105100567	105100678	0	-	0	gene_id "ENSRNOG00000011969"; gene_version "9"; transcript_id "ENSRNOT00000111187"; transcript_version "2"; exon_number "30"; gene_name "Dock9"; gene_source "ensembl"; gene_biotype "protein_coding"; transcript_name "Dock9-206"; transcript_source "ensembl"; transcript_biotype "protein_coding"; protein_id "ENSRNOP00000093790"; protein_version "1";
15	ensembl	exon	105100567	105100678	0	-	.	gene_id "ENSRNOG00000011969"; gene_version "9"; transcript_id "ENSRNOT00000108924"; transcript_version "2"; exon_number "30"; gene_name "Dock9"; gene_source "ensembl"; gene_biotype "protein_coding"; transcript_name "Dock9-205"; transcript_source "ensembl"; transcript_biotype "protein_coding"; exon_id "ENSRNOE00000494485"; exon_version "1";
15	ensembl	CDS	105100567	105100678	0	-	0	gene_id "ENSRNOG00000011969"; gene_version "9"; transcript_id "ENSRNOT00000108924"; transcript_version "2"; exon_number "30"; gene_name "Dock9"; gene_source "ensembl"; gene_biotype "protein_coding"; transcript_name "Dock9-205"; transcript_source "ensembl"; transcript_biotype "protein_coding"; protein_id "ENSRNOP00000090448"; protein_version "2";
15	ensembl	exon	105100567	105100678	0	-	.	gene_id "ENSRNOG00000011969"; gene_version "9"; transcript_id "ENSRNOT00000064705"; transcript_version "5"; exon_number "30"; gene_name "Dock9"; gene_source "ensembl"; gene_biotype "protein_coding"; transcript_name "Dock9-201"; transcript_source "ensembl"; transcript_biotype "protein_coding"; exon_id "ENSRNOE00000494485"; exon_version "1"; tag "Ensembl_canonical";
15	ensembl	CDS	105100567	105100678	0	-	0	gene_id "ENSRNOG00000011969"; gene_version "9"; transcript_id "ENSRNOT00000064705"; transcript_version "5"; exon_number "30"; gene_name "Dock9"; gene_source "ensembl"; gene_biotype "protein_coding"; transcript_name "Dock9-201"; transcript_source "ensembl"; transcript_biotype "protein_coding"; protein_id "ENSRNOP00000059221"; protein_version "4"; tag "Ensembl_canonical";
15	ENSEMBL114_rn	exon	105100567	105100678	0.601077973921474	-	.	gene_id "ENSRNOG00000011969"; transcript_id "ENSRNOG00000011969_tx_100"; exon_id "15_105100567_105100678_-"; exonnum "30"; txlen "7435";
15	ENSEMBL114_rn	exon	105100567	105100678	0.601077973921474	-	.	gene_id "ENSRNOG00000011969"; transcript_id "ENSRNOG00000011969_tx_101"; exon_id "15_105100567_105100678_-"; exonnum "30"; txlen "7504";
15	ENSEMBL114_rn	exon	105100567	105100678	4.20426832542435	-	.	gene_id "ENSRNOG00000011969"; transcript_id "ENSRNOG00000011969_tx_52"; exon_id "15_105100567_105100678_-"; exonnum "30"; txlen "5647";
15	ENSEMBL114_rn	exon	105100567	105100678	3.79078488064596	-	.	gene_id "ENSRNOG00000011969"; transcript_id "ENSRNOG00000011969_tx_54"; exon_id "15_105100567_105100678_-"; exonnum "30"; txlen "5581";
15	ENSEMBL114_rn	exon	105100567	105100678	3.6269914697382	-	.	gene_id "ENSRNOG00000011969"; transcript_id "ENSRNOG00000011969_tx_57"; exon_id "15_105100567_105100678_-"; exonnum "30"; txlen "5725";
15	ENSEMBL114_rn	exon	105100567	105100678	3.56110466380445	-	.	gene_id "ENSRNOG00000011969"; transcript_id "ENSRNOG00000011969_tx_58"; exon_id "15_105100567_105100678_-"; exonnum "30"; txlen "5659";
15	ENSEMBL114_rn	exon	105100567	105100678	3.26393552075249	-	.	gene_id "ENSRNOG00000011969"; transcript_id "ENSRNOG00000011969_tx_61"; exon_id "15_105100567_105100678_-"; exonnum "30"; txlen "5674";
15	ENSEMBL114_rn	exon	105100567	105100678	3.26393552075249	-	.	gene_id "ENSRNOG00000011969"; transcript_id "ENSRNOG00000011969_tx_62"; exon_id "15_105100567_105100678_-"; exonnum "30"; txlen "5752";
15	ENSEMBL114_rn	exon	105100567	105100678	3.25547204113139	-	.	gene_id "ENSRNOG00000011969"; transcript_id "ENSRNOG00000011969_tx_63"; exon_id "15_105100567_105100678_-"; exonnum "30"; txlen "5716";
15	ENSEMBL114_rn	exon	105100567	105100678	3.25547204113139	-	.	gene_id "ENSRNOG00000011969"; transcript_id "ENSRNOG00000011969_tx_64"; exon_id "15_105100567_105100678_-"; exonnum "30"; txlen "5794";
15	ENSEMBL114_rn	exon	105100567	105100678	3.25492504905626	-	.	gene_id "ENSRNOG00000011969"; transcript_id "ENSRNOG00000011969_tx_65"; exon_id "15_105100567_105100678_-"; exonnum "30"; txlen "5623";
15	ENSEMBL114_rn	exon	105100567	105100678	3.25492504905626	-	.	gene_id "ENSRNOG00000011969"; transcript_id "ENSRNOG00000011969_tx_66"; exon_id "15_105100567_105100678_-"; exonnum "30"; txlen "5701";
15	ENSEMBL114_rn	exon	105100567	105100678	3.03116164220242	-	.	gene_id "ENSRNOG00000011969"; transcript_id "ENSRNOG00000011969_tx_67"; exon_id "15_105100567_105100678_-"; exonnum "30"; txlen "5605";
15	ENSEMBL114_rn	exon	105100567	105100678	2.71985953011971	-	.	gene_id "ENSRNOG00000011969"; transcript_id "ENSRNOG00000011969_tx_70"; exon_id "15_105100567_105100678_-"; exonnum "30"; txlen "5683";
15	ENSEMBL114_rn	exon	105100567	105100678	2.59832942503369	-	.	gene_id "ENSRNOG00000011969"; transcript_id "ENSRNOG00000011969_tx_74"; exon_id "15_105100567_105100678_-"; exonnum "30"; txlen "5531";
15	ENSEMBL114_rn	exon	105100567	105100678	2.59832942503369	-	.	gene_id "ENSRNOG00000011969"; transcript_id "ENSRNOG00000011969_tx_75"; exon_id "15_105100567_105100678_-"; exonnum "30"; txlen "5609";
15	ENSEMBL114_rn	exon	105100567	105100678	2.21568577770904	-	.	gene_id "ENSRNOG00000011969"; transcript_id "ENSRNOG00000011969_tx_77"; exon_id "15_105100567_105100678_-"; exonnum "30"; txlen "7121";
15	ENSEMBL114_rn	exon	105100567	105100678	2.21568577770904	-	.	gene_id "ENSRNOG00000011969"; transcript_id "ENSRNOG00000011969_tx_78"; exon_id "15_105100567_105100678_-"; exonnum "30"; txlen "7199";
15	ENSEMBL114_rn	exon	105100567	105100678	2.11343698232279	-	.	gene_id "ENSRNOG00000011969"; transcript_id "ENSRNOG00000011969_tx_83"; exon_id "15_105100567_105100678_-"; exonnum "30"; txlen "7145";
15	ENSEMBL114_rn	exon	105100567	105100678	2.11343698232279	-	.	gene_id "ENSRNOG00000011969"; transcript_id "ENSRNOG00000011969_tx_84"; exon_id "15_105100567_105100678_-"; exonnum "30"; txlen "7223";
15	ENSEMBL114_rn	exon	105100567	105100678	1.81550851166195	-	.	gene_id "ENSRNOG00000011969"; transcript_id "ENSRNOG00000011969_tx_88"; exon_id "15_105100567_105100678_-"; exonnum "30"; txlen "5507";
15	ENSEMBL114_rn	exon	105100567	105100678	1.36695008164036	-	.	gene_id "ENSRNOG00000011969"; transcript_id "ENSRNOG00000011969_tx_92"; exon_id "15_105100567_105100678_-"; exonnum "30"; txlen "7214";
15	ENSEMBL114_rn	exon	105100567	105100678	1.36695008164036	-	.	gene_id "ENSRNOG00000011969"; transcript_id "ENSRNOG00000011969_tx_93"; exon_id "15_105100567_105100678_-"; exonnum "30"; txlen "7292";
15	ENSEMBL114_rn	exon	105100567	105100678	1.31894872515429	-	.	gene_id "ENSRNOG00000011969"; transcript_id "ENSRNOG00000011969_tx_94"; exon_id "15_105100567_105100678_-"; exonnum "30"; txlen "5585";
15	ENSEMBL114_rn	exon	105100567	105100678	1.20578719619823	-	.	gene_id "ENSRNOG00000011969"; transcript_id "ENSRNOG00000011969_tx_97"; exon_id "15_105100567_105100678_-"; exonnum "30"; txlen "5600";
15	ENSEMBL114_rn	exon	105100567	105100678	1.20578719619823	-	.	gene_id "ENSRNOG00000011969"; transcript_id "ENSRNOG00000011969_tx_98"; exon_id "15_105100567_105100678_-"; exonnum "30"; txlen "5678";
15	ensembl	exon	105101310	105101393	0	-	.	gene_id "ENSRNOG00000011969"; gene_version "9"; transcript_id "ENSRNOT00000094084"; transcript_version "2"; exon_number "29"; gene_name "Dock9"; gene_source "ensembl"; gene_biotype "protein_coding"; transcript_name "Dock9-203"; transcript_source "ensembl"; transcript_biotype "protein_coding"; exon_id "ENSRNOE00000504041"; exon_version "1";
15	ensembl	CDS	105101310	105101393	0	-	0	gene_id "ENSRNOG00000011969"; gene_version "9"; transcript_id "ENSRNOT00000094084"; transcript_version "2"; exon_number "29"; gene_name "Dock9"; gene_source "ensembl"; gene_biotype "protein_coding"; transcript_name "Dock9-203"; transcript_source "ensembl"; transcript_biotype "protein_coding"; protein_id "ENSRNOP00000093617"; protein_version "2";
15	ensembl	exon	105101310	105101393	0	-	.	gene_id "ENSRNOG00000011969"; gene_version "9"; transcript_id "ENSRNOT00000090572"; transcript_version "3"; exon_number "29"; gene_name "Dock9"; gene_source "ensembl"; gene_biotype "protein_coding"; transcript_name "Dock9-202"; transcript_source "ensembl"; transcript_biotype "protein_coding"; exon_id "ENSRNOE00000504041"; exon_version "1";
15	ensembl	CDS	105101310	105101393	0	-	0	gene_id "ENSRNOG00000011969"; gene_version "9"; transcript_id "ENSRNOT00000090572"; transcript_version "3"; exon_number "29"; gene_name "Dock9"; gene_source "ensembl"; gene_biotype "protein_coding"; transcript_name "Dock9-202"; transcript_source "ensembl"; transcript_biotype "protein_coding"; protein_id "ENSRNOP00000072256"; protein_version "2";
15	ensembl	exon	105101310	105101393	0	-	.	gene_id "ENSRNOG00000011969"; gene_version "9"; transcript_id "ENSRNOT00000106361"; transcript_version "2"; exon_number "29"; gene_name "Dock9"; gene_source "ensembl"; gene_biotype "protein_coding"; transcript_name "Dock9-204"; transcript_source "ensembl"; transcript_biotype "protein_coding"; exon_id "ENSRNOE00000504041"; exon_version "1";
15	ensembl	CDS	105101310	105101393	0	-	0	gene_id "ENSRNOG00000011969"; gene_version "9"; transcript_id "ENSRNOT00000106361"; transcript_version "2"; exon_number "29"; gene_name "Dock9"; gene_source "ensembl"; gene_biotype "protein_coding"; transcript_name "Dock9-204"; transcript_source "ensembl"; transcript_biotype "protein_coding"; protein_id "ENSRNOP00000078091"; protein_version "2";
15	ensembl	exon	105101310	105101393	0	-	.	gene_id "ENSRNOG00000011969"; gene_version "9"; transcript_id "ENSRNOT00000168134"; transcript_version "1"; exon_number "29"; gene_name "Dock9"; gene_source "ensembl"; gene_biotype "protein_coding"; transcript_name "Dock9-208"; transcript_source "ensembl"; transcript_biotype "protein_coding"; exon_id "ENSRNOE00000504041"; exon_version "1";
15	ensembl	CDS	105101310	105101393	0	-	0	gene_id "ENSRNOG00000011969"; gene_version "9"; transcript_id "ENSRNOT00000168134"; transcript_version "1"; exon_number "29"; gene_name "Dock9"; gene_source "ensembl"; gene_biotype "protein_coding"; transcript_name "Dock9-208"; transcript_source "ensembl"; transcript_biotype "protein_coding"; protein_id "ENSRNOP00000107857"; protein_version "1";
15	ensembl	exon	105101310	105101393	0	-	.	gene_id "ENSRNOG00000011969"; gene_version "9"; transcript_id "ENSRNOT00000115819"; transcript_version "2"; exon_number "29"; gene_name "Dock9"; gene_source "ensembl"; gene_biotype "protein_coding"; transcript_name "Dock9-207"; transcript_source "ensembl"; transcript_biotype "protein_coding"; exon_id "ENSRNOE00000504041"; exon_version "1";
15	ensembl	CDS	105101310	105101393	0	-	0	gene_id "ENSRNOG00000011969"; gene_version "9"; transcript_id "ENSRNOT00000115819"; transcript_version "2"; exon_number "29"; gene_name "Dock9"; gene_source "ensembl"; gene_biotype "protein_coding"; transcript_name "Dock9-207"; transcript_source "ensembl"; transcript_biotype "protein_coding"; protein_id "ENSRNOP00000092524"; protein_version "2";
15	ensembl	exon	105101310	105101393	0	-	.	gene_id "ENSRNOG00000011969"; gene_version "9"; transcript_id "ENSRNOT00000111187"; transcript_version "2"; exon_number "29"; gene_name "Dock9"; gene_source "ensembl"; gene_biotype "protein_coding"; transcript_name "Dock9-206"; transcript_source "ensembl"; transcript_biotype "protein_coding"; exon_id "ENSRNOE00000504041"; exon_version "1";
15	ensembl	CDS	105101310	105101393	0	-	0	gene_id "ENSRNOG00000011969"; gene_version "9"; transcript_id "ENSRNOT00000111187"; transcript_version "2"; exon_number "29"; gene_name "Dock9"; gene_source "ensembl"; gene_biotype "protein_coding"; transcript_name "Dock9-206"; transcript_source "ensembl"; transcript_biotype "protein_coding"; protein_id "ENSRNOP00000093790"; protein_version "1";
15	ensembl	exon	105101310	105101393	0	-	.	gene_id "ENSRNOG00000011969"; gene_version "9"; transcript_id "ENSRNOT00000108924"; transcript_version "2"; exon_number "29"; gene_name "Dock9"; gene_source "ensembl"; gene_biotype "protein_coding"; transcript_name "Dock9-205"; transcript_source "ensembl"; transcript_biotype "protein_coding"; exon_id "ENSRNOE00000504041"; exon_version "1";
15	ensembl	CDS	105101310	105101393	0	-	0	gene_id "ENSRNOG00000011969"; gene_version "9"; transcript_id "ENSRNOT00000108924"; transcript_version "2"; exon_number "29"; gene_name "Dock9"; gene_source "ensembl"; gene_biotype "protein_coding"; transcript_name "Dock9-205"; transcript_source "ensembl"; transcript_biotype "protein_coding"; protein_id "ENSRNOP00000090448"; protein_version "2";
15	ensembl	exon	105101310	105101393	0	-	.	gene_id "ENSRNOG00000011969"; gene_version "9"; transcript_id "ENSRNOT00000064705"; transcript_version "5"; exon_number "29"; gene_name "Dock9"; gene_source "ensembl"; gene_biotype "protein_coding"; transcript_name "Dock9-201"; transcript_source "ensembl"; transcript_biotype "protein_coding"; exon_id "ENSRNOE00000504041"; exon_version "1"; tag "Ensembl_canonical";
15	ensembl	CDS	105101310	105101393	0	-	0	gene_id "ENSRNOG00000011969"; gene_version "9"; transcript_id "ENSRNOT00000064705"; transcript_version "5"; exon_number "29"; gene_name "Dock9"; gene_source "ensembl"; gene_biotype "protein_coding"; transcript_name "Dock9-201"; transcript_source "ensembl"; transcript_biotype "protein_coding"; protein_id "ENSRNOP00000059221"; protein_version "4"; tag "Ensembl_canonical";
15	ENSEMBL114_rn	exon	105101310	105101393	0.601077973921474	-	.	gene_id "ENSRNOG00000011969"; transcript_id "ENSRNOG00000011969_tx_100"; exon_id "15_105101310_105101393_-"; exonnum "29"; txlen "7435";
15	ENSEMBL114_rn	exon	105101310	105101393	0.601077973921474	-	.	gene_id "ENSRNOG00000011969"; transcript_id "ENSRNOG00000011969_tx_101"; exon_id "15_105101310_105101393_-"; exonnum "29"; txlen "7504";
15	ENSEMBL114_rn	exon	105101310	105101393	4.20426832542435	-	.	gene_id "ENSRNOG00000011969"; transcript_id "ENSRNOG00000011969_tx_52"; exon_id "15_105101310_105101393_-"; exonnum "29"; txlen "5647";
15	ENSEMBL114_rn	exon	105101310	105101393	3.79078488064596	-	.	gene_id "ENSRNOG00000011969"; transcript_id "ENSRNOG00000011969_tx_54"; exon_id "15_105101310_105101393_-"; exonnum "29"; txlen "5581";
15	ENSEMBL114_rn	exon	105101310	105101393	3.6269914697382	-	.	gene_id "ENSRNOG00000011969"; transcript_id "ENSRNOG00000011969_tx_57"; exon_id "15_105101310_105101393_-"; exonnum "29"; txlen "5725";
15	ENSEMBL114_rn	exon	105101310	105101393	3.56110466380445	-	.	gene_id "ENSRNOG00000011969"; transcript_id "ENSRNOG00000011969_tx_58"; exon_id "15_105101310_105101393_-"; exonnum "29"; txlen "5659";
15	ENSEMBL114_rn	exon	105101310	105101393	3.26393552075249	-	.	gene_id "ENSRNOG00000011969"; transcript_id "ENSRNOG00000011969_tx_61"; exon_id "15_105101310_105101393_-"; exonnum "29"; txlen "5674";
15	ENSEMBL114_rn	exon	105101310	105101393	3.26393552075249	-	.	gene_id "ENSRNOG00000011969"; transcript_id "ENSRNOG00000011969_tx_62"; exon_id "15_105101310_105101393_-"; exonnum "29"; txlen "5752";
15	ENSEMBL114_rn	exon	105101310	105101393	3.25547204113139	-	.	gene_id "ENSRNOG00000011969"; transcript_id "ENSRNOG00000011969_tx_63"; exon_id "15_105101310_105101393_-"; exonnum "29"; txlen "5716";
15	ENSEMBL114_rn	exon	105101310	105101393	3.25547204113139	-	.	gene_id "ENSRNOG00000011969"; transcript_id "ENSRNOG00000011969_tx_64"; exon_id "15_105101310_105101393_-"; exonnum "29"; txlen "5794";
15	ENSEMBL114_rn	exon	105101310	105101393	3.25492504905626	-	.	gene_id "ENSRNOG00000011969"; transcript_id "ENSRNOG00000011969_tx_65"; exon_id "15_105101310_105101393_-"; exonnum "29"; txlen "5623";
15	ENSEMBL114_rn	exon	105101310	105101393	3.25492504905626	-	.	gene_id "ENSRNOG00000011969"; transcript_id "ENSRNOG00000011969_tx_66"; exon_id "15_105101310_105101393_-"; exonnum "29"; txlen "5701";
15	ENSEMBL114_rn	exon	105101310	105101393	3.03116164220242	-	.	gene_id "ENSRNOG00000011969"; transcript_id "ENSRNOG00000011969_tx_67"; exon_id "15_105101310_105101393_-"; exonnum "29"; txlen "5605";
15	ENSEMBL114_rn	exon	105101310	105101393	2.71985953011971	-	.	gene_id "ENSRNOG00000011969"; transcript_id "ENSRNOG00000011969_tx_70"; exon_id "15_105101310_105101393_-"; exonnum "29"; txlen "5683";
15	ENSEMBL114_rn	exon	105101310	105101393	2.59832942503369	-	.	gene_id "ENSRNOG00000011969"; transcript_id "ENSRNOG00000011969_tx_74"; exon_id "15_105101310_105101393_-"; exonnum "29"; txlen "5531";
15	ENSEMBL114_rn	exon	105101310	105101393	2.59832942503369	-	.	gene_id "ENSRNOG00000011969"; transcript_id "ENSRNOG00000011969_tx_75"; exon_id "15_105101310_105101393_-"; exonnum "29"; txlen "5609";
15	ENSEMBL114_rn	exon	105101310	105101393	2.21568577770904	-	.	gene_id "ENSRNOG00000011969"; transcript_id "ENSRNOG00000011969_tx_77"; exon_id "15_105101310_105101393_-"; exonnum "29"; txlen "7121";
15	ENSEMBL114_rn	exon	105101310	105101393	2.21568577770904	-	.	gene_id "ENSRNOG00000011969"; transcript_id "ENSRNOG00000011969_tx_78"; exon_id "15_105101310_105101393_-"; exonnum "29"; txlen "7199";
15	ENSEMBL114_rn	exon	105101310	105101393	2.11343698232279	-	.	gene_id "ENSRNOG00000011969"; transcript_id "ENSRNOG00000011969_tx_83"; exon_id "15_105101310_105101393_-"; exonnum "29"; txlen "7145";
15	ENSEMBL114_rn	exon	105101310	105101393	2.11343698232279	-	.	gene_id "ENSRNOG00000011969"; transcript_id "ENSRNOG00000011969_tx_84"; exon_id "15_105101310_105101393_-"; exonnum "29"; txlen "7223";
15	ENSEMBL114_rn	exon	105101310	105101393	1.81550851166195	-	.	gene_id "ENSRNOG00000011969"; transcript_id "ENSRNOG00000011969_tx_88"; exon_id "15_105101310_105101393_-"; exonnum "29"; txlen "5507";
15	ENSEMBL114_rn	exon	105101310	105101393	1.36695008164036	-	.	gene_id "ENSRNOG00000011969"; transcript_id "ENSRNOG00000011969_tx_92"; exon_id "15_105101310_105101393_-"; exonnum "29"; txlen "7214";
15	ENSEMBL114_rn	exon	105101310	105101393	1.36695008164036	-	.	gene_id "ENSRNOG00000011969"; transcript_id "ENSRNOG00000011969_tx_93"; exon_id "15_105101310_105101393_-"; exonnum "29"; txlen "7292";
15	ENSEMBL114_rn	exon	105101310	105101393	1.31894872515429	-	.	gene_id "ENSRNOG00000011969"; transcript_id "ENSRNOG00000011969_tx_94"; exon_id "15_105101310_105101393_-"; exonnum "29"; txlen "5585";
15	ENSEMBL114_rn	exon	105101310	105101393	1.20578719619823	-	.	gene_id "ENSRNOG00000011969"; transcript_id "ENSRNOG00000011969_tx_97"; exon_id "15_105101310_105101393_-"; exonnum "29"; txlen "5600";
15	ENSEMBL114_rn	exon	105101310	105101393	1.20578719619823	-	.	gene_id "ENSRNOG00000011969"; transcript_id "ENSRNOG00000011969_tx_98"; exon_id "15_105101310_105101393_-"; exonnum "29"; txlen "5678";
15	ensembl	exon	105101578	105101724	0	-	.	gene_id "ENSRNOG00000011969"; gene_version "9"; transcript_id "ENSRNOT00000094084"; transcript_version "2"; exon_number "28"; gene_name "Dock9"; gene_source "ensembl"; gene_biotype "protein_coding"; transcript_name "Dock9-203"; transcript_source "ensembl"; transcript_biotype "protein_coding"; exon_id "ENSRNOE00000504704"; exon_version "1";
15	ensembl	CDS	105101578	105101724	0	-	0	gene_id "ENSRNOG00000011969"; gene_version "9"; transcript_id "ENSRNOT00000094084"; transcript_version "2"; exon_number "28"; gene_name "Dock9"; gene_source "ensembl"; gene_biotype "protein_coding"; transcript_name "Dock9-203"; transcript_source "ensembl"; transcript_biotype "protein_coding"; protein_id "ENSRNOP00000093617"; protein_version "2";
15	ensembl	exon	105101578	105101724	0	-	.	gene_id "ENSRNOG00000011969"; gene_version "9"; transcript_id "ENSRNOT00000090572"; transcript_version "3"; exon_number "28"; gene_name "Dock9"; gene_source "ensembl"; gene_biotype "protein_coding"; transcript_name "Dock9-202"; transcript_source "ensembl"; transcript_biotype "protein_coding"; exon_id "ENSRNOE00000504704"; exon_version "1";
15	ensembl	CDS	105101578	105101724	0	-	0	gene_id "ENSRNOG00000011969"; gene_version "9"; transcript_id "ENSRNOT00000090572"; transcript_version "3"; exon_number "28"; gene_name "Dock9"; gene_source "ensembl"; gene_biotype "protein_coding"; transcript_name "Dock9-202"; transcript_source "ensembl"; transcript_biotype "protein_coding"; protein_id "ENSRNOP00000072256"; protein_version "2";
15	ensembl	exon	105101578	105101724	0	-	.	gene_id "ENSRNOG00000011969"; gene_version "9"; transcript_id "ENSRNOT00000106361"; transcript_version "2"; exon_number "28"; gene_name "Dock9"; gene_source "ensembl"; gene_biotype "protein_coding"; transcript_name "Dock9-204"; transcript_source "ensembl"; transcript_biotype "protein_coding"; exon_id "ENSRNOE00000504704"; exon_version "1";
15	ensembl	CDS	105101578	105101724	0	-	0	gene_id "ENSRNOG00000011969"; gene_version "9"; transcript_id "ENSRNOT00000106361"; transcript_version "2"; exon_number "28"; gene_name "Dock9"; gene_source "ensembl"; gene_biotype "protein_coding"; transcript_name "Dock9-204"; transcript_source "ensembl"; transcript_biotype "protein_coding"; protein_id "ENSRNOP00000078091"; protein_version "2";
15	ensembl	exon	105101578	105101724	0	-	.	gene_id "ENSRNOG00000011969"; gene_version "9"; transcript_id "ENSRNOT00000168134"; transcript_version "1"; exon_number "28"; gene_name "Dock9"; gene_source "ensembl"; gene_biotype "protein_coding"; transcript_name "Dock9-208"; transcript_source "ensembl"; transcript_biotype "protein_coding"; exon_id "ENSRNOE00000504704"; exon_version "1";
15	ensembl	CDS	105101578	105101724	0	-	0	gene_id "ENSRNOG00000011969"; gene_version "9"; transcript_id "ENSRNOT00000168134"; transcript_version "1"; exon_number "28"; gene_name "Dock9"; gene_source "ensembl"; gene_biotype "protein_coding"; transcript_name "Dock9-208"; transcript_source "ensembl"; transcript_biotype "protein_coding"; protein_id "ENSRNOP00000107857"; protein_version "1";
15	ensembl	exon	105101578	105101724	0	-	.	gene_id "ENSRNOG00000011969"; gene_version "9"; transcript_id "ENSRNOT00000115819"; transcript_version "2"; exon_number "28"; gene_name "Dock9"; gene_source "ensembl"; gene_biotype "protein_coding"; transcript_name "Dock9-207"; transcript_source "ensembl"; transcript_biotype "protein_coding"; exon_id "ENSRNOE00000504704"; exon_version "1";
15	ensembl	CDS	105101578	105101724	0	-	0	gene_id "ENSRNOG00000011969"; gene_version "9"; transcript_id "ENSRNOT00000115819"; transcript_version "2"; exon_number "28"; gene_name "Dock9"; gene_source "ensembl"; gene_biotype "protein_coding"; transcript_name "Dock9-207"; transcript_source "ensembl"; transcript_biotype "protein_coding"; protein_id "ENSRNOP00000092524"; protein_version "2";
15	ensembl	exon	105101578	105101724	0	-	.	gene_id "ENSRNOG00000011969"; gene_version "9"; transcript_id "ENSRNOT00000111187"; transcript_version "2"; exon_number "28"; gene_name "Dock9"; gene_source "ensembl"; gene_biotype "protein_coding"; transcript_name "Dock9-206"; transcript_source "ensembl"; transcript_biotype "protein_coding"; exon_id "ENSRNOE00000504704"; exon_version "1";
15	ensembl	CDS	105101578	105101724	0	-	0	gene_id "ENSRNOG00000011969"; gene_version "9"; transcript_id "ENSRNOT00000111187"; transcript_version "2"; exon_number "28"; gene_name "Dock9"; gene_source "ensembl"; gene_biotype "protein_coding"; transcript_name "Dock9-206"; transcript_source "ensembl"; transcript_biotype "protein_coding"; protein_id "ENSRNOP00000093790"; protein_version "1";
15	ensembl	exon	105101578	105101724	0	-	.	gene_id "ENSRNOG00000011969"; gene_version "9"; transcript_id "ENSRNOT00000108924"; transcript_version "2"; exon_number "28"; gene_name "Dock9"; gene_source "ensembl"; gene_biotype "protein_coding"; transcript_name "Dock9-205"; transcript_source "ensembl"; transcript_biotype "protein_coding"; exon_id "ENSRNOE00000504704"; exon_version "1";
15	ensembl	CDS	105101578	105101724	0	-	0	gene_id "ENSRNOG00000011969"; gene_version "9"; transcript_id "ENSRNOT00000108924"; transcript_version "2"; exon_number "28"; gene_name "Dock9"; gene_source "ensembl"; gene_biotype "protein_coding"; transcript_name "Dock9-205"; transcript_source "ensembl"; transcript_biotype "protein_coding"; protein_id "ENSRNOP00000090448"; protein_version "2";
15	ensembl	exon	105101578	105101724	0	-	.	gene_id "ENSRNOG00000011969"; gene_version "9"; transcript_id "ENSRNOT00000064705"; transcript_version "5"; exon_number "28"; gene_name "Dock9"; gene_source "ensembl"; gene_biotype "protein_coding"; transcript_name "Dock9-201"; transcript_source "ensembl"; transcript_biotype "protein_coding"; exon_id "ENSRNOE00000504704"; exon_version "1"; tag "Ensembl_canonical";
15	ensembl	CDS	105101578	105101724	0	-	0	gene_id "ENSRNOG00000011969"; gene_version "9"; transcript_id "ENSRNOT00000064705"; transcript_version "5"; exon_number "28"; gene_name "Dock9"; gene_source "ensembl"; gene_biotype "protein_coding"; transcript_name "Dock9-201"; transcript_source "ensembl"; transcript_biotype "protein_coding"; protein_id "ENSRNOP00000059221"; protein_version "4"; tag "Ensembl_canonical";
15	ENSEMBL114_rn	exon	105101578	105101724	0.601077973921474	-	.	gene_id "ENSRNOG00000011969"; transcript_id "ENSRNOG00000011969_tx_100"; exon_id "15_105101578_105101724_-"; exonnum "28"; txlen "7435";
15	ENSEMBL114_rn	exon	105101578	105101724	0.601077973921474	-	.	gene_id "ENSRNOG00000011969"; transcript_id "ENSRNOG00000011969_tx_101"; exon_id "15_105101578_105101724_-"; exonnum "28"; txlen "7504";
15	ENSEMBL114_rn	exon	105101578	105101724	4.20426832542435	-	.	gene_id "ENSRNOG00000011969"; transcript_id "ENSRNOG00000011969_tx_52"; exon_id "15_105101578_105101724_-"; exonnum "28"; txlen "5647";
15	ENSEMBL114_rn	exon	105101578	105101724	3.79078488064596	-	.	gene_id "ENSRNOG00000011969"; transcript_id "ENSRNOG00000011969_tx_54"; exon_id "15_105101578_105101724_-"; exonnum "28"; txlen "5581";
15	ENSEMBL114_rn	exon	105101578	105101724	3.6269914697382	-	.	gene_id "ENSRNOG00000011969"; transcript_id "ENSRNOG00000011969_tx_57"; exon_id "15_105101578_105101724_-"; exonnum "28"; txlen "5725";
15	ENSEMBL114_rn	exon	105101578	105101724	3.56110466380445	-	.	gene_id "ENSRNOG00000011969"; transcript_id "ENSRNOG00000011969_tx_58"; exon_id "15_105101578_105101724_-"; exonnum "28"; txlen "5659";
15	ENSEMBL114_rn	exon	105101578	105101724	3.26393552075249	-	.	gene_id "ENSRNOG00000011969"; transcript_id "ENSRNOG00000011969_tx_61"; exon_id "15_105101578_105101724_-"; exonnum "28"; txlen "5674";
15	ENSEMBL114_rn	exon	105101578	105101724	3.26393552075249	-	.	gene_id "ENSRNOG00000011969"; transcript_id "ENSRNOG00000011969_tx_62"; exon_id "15_105101578_105101724_-"; exonnum "28"; txlen "5752";
15	ENSEMBL114_rn	exon	105101578	105101724	3.25547204113139	-	.	gene_id "ENSRNOG00000011969"; transcript_id "ENSRNOG00000011969_tx_63"; exon_id "15_105101578_105101724_-"; exonnum "28"; txlen "5716";
15	ENSEMBL114_rn	exon	105101578	105101724	3.25547204113139	-	.	gene_id "ENSRNOG00000011969"; transcript_id "ENSRNOG00000011969_tx_64"; exon_id "15_105101578_105101724_-"; exonnum "28"; txlen "5794";
15	ENSEMBL114_rn	exon	105101578	105101724	3.25492504905626	-	.	gene_id "ENSRNOG00000011969"; transcript_id "ENSRNOG00000011969_tx_65"; exon_id "15_105101578_105101724_-"; exonnum "28"; txlen "5623";
15	ENSEMBL114_rn	exon	105101578	105101724	3.25492504905626	-	.	gene_id "ENSRNOG00000011969"; transcript_id "ENSRNOG00000011969_tx_66"; exon_id "15_105101578_105101724_-"; exonnum "28"; txlen "5701";
15	ENSEMBL114_rn	exon	105101578	105101724	3.03116164220242	-	.	gene_id "ENSRNOG00000011969"; transcript_id "ENSRNOG00000011969_tx_67"; exon_id "15_105101578_105101724_-"; exonnum "28"; txlen "5605";
15	ENSEMBL114_rn	exon	105101578	105101724	2.71985953011971	-	.	gene_id "ENSRNOG00000011969"; transcript_id "ENSRNOG00000011969_tx_70"; exon_id "15_105101578_105101724_-"; exonnum "28"; txlen "5683";
15	ENSEMBL114_rn	exon	105101578	105101724	2.59832942503369	-	.	gene_id "ENSRNOG00000011969"; transcript_id "ENSRNOG00000011969_tx_74"; exon_id "15_105101578_105101724_-"; exonnum "28"; txlen "5531";
15	ENSEMBL114_rn	exon	105101578	105101724	2.59832942503369	-	.	gene_id "ENSRNOG00000011969"; transcript_id "ENSRNOG00000011969_tx_75"; exon_id "15_105101578_105101724_-"; exonnum "28"; txlen "5609";
15	ENSEMBL114_rn	exon	105101578	105101724	2.21568577770904	-	.	gene_id "ENSRNOG00000011969"; transcript_id "ENSRNOG00000011969_tx_77"; exon_id "15_105101578_105101724_-"; exonnum "28"; txlen "7121";
15	ENSEMBL114_rn	exon	105101578	105101724	2.21568577770904	-	.	gene_id "ENSRNOG00000011969"; transcript_id "ENSRNOG00000011969_tx_78"; exon_id "15_105101578_105101724_-"; exonnum "28"; txlen "7199";
15	ENSEMBL114_rn	exon	105101578	105101724	2.11343698232279	-	.	gene_id "ENSRNOG00000011969"; transcript_id "ENSRNOG00000011969_tx_83"; exon_id "15_105101578_105101724_-"; exonnum "28"; txlen "7145";
15	ENSEMBL114_rn	exon	105101578	105101724	2.11343698232279	-	.	gene_id "ENSRNOG00000011969"; transcript_id "ENSRNOG00000011969_tx_84"; exon_id "15_105101578_105101724_-"; exonnum "28"; txlen "7223";
15	ENSEMBL114_rn	exon	105101578	105101724	1.81550851166195	-	.	gene_id "ENSRNOG00000011969"; transcript_id "ENSRNOG00000011969_tx_88"; exon_id "15_105101578_105101724_-"; exonnum "28"; txlen "5507";
15	ENSEMBL114_rn	exon	105101578	105101724	1.36695008164036	-	.	gene_id "ENSRNOG00000011969"; transcript_id "ENSRNOG00000011969_tx_92"; exon_id "15_105101578_105101724_-"; exonnum "28"; txlen "7214";
15	ENSEMBL114_rn	exon	105101578	105101724	1.36695008164036	-	.	gene_id "ENSRNOG00000011969"; transcript_id "ENSRNOG00000011969_tx_93"; exon_id "15_105101578_105101724_-"; exonnum "28"; txlen "7292";
15	ENSEMBL114_rn	exon	105101578	105101724	1.31894872515429	-	.	gene_id "ENSRNOG00000011969"; transcript_id "ENSRNOG00000011969_tx_94"; exon_id "15_105101578_105101724_-"; exonnum "28"; txlen "5585";
15	ENSEMBL114_rn	exon	105101578	105101724	1.20578719619823	-	.	gene_id "ENSRNOG00000011969"; transcript_id "ENSRNOG00000011969_tx_97"; exon_id "15_105101578_105101724_-"; exonnum "28"; txlen "5600";
15	ENSEMBL114_rn	exon	105101578	105101724	1.20578719619823	-	.	gene_id "ENSRNOG00000011969"; transcript_id "ENSRNOG00000011969_tx_98"; exon_id "15_105101578_105101724_-"; exonnum "28"; txlen "5678";
15	ensembl	exon	105111200	105111271	0	-	.	gene_id "ENSRNOG00000011969"; gene_version "9"; transcript_id "ENSRNOT00000094084"; transcript_version "2"; exon_number "27"; gene_name "Dock9"; gene_source "ensembl"; gene_biotype "protein_coding"; transcript_name "Dock9-203"; transcript_source "ensembl"; transcript_biotype "protein_coding"; exon_id "ENSRNOE00000117366"; exon_version "1";
15	ensembl	CDS	105111200	105111271	0	-	0	gene_id "ENSRNOG00000011969"; gene_version "9"; transcript_id "ENSRNOT00000094084"; transcript_version "2"; exon_number "27"; gene_name "Dock9"; gene_source "ensembl"; gene_biotype "protein_coding"; transcript_name "Dock9-203"; transcript_source "ensembl"; transcript_biotype "protein_coding"; protein_id "ENSRNOP00000093617"; protein_version "2";
15	ensembl	exon	105111200	105111271	0	-	.	gene_id "ENSRNOG00000011969"; gene_version "9"; transcript_id "ENSRNOT00000090572"; transcript_version "3"; exon_number "27"; gene_name "Dock9"; gene_source "ensembl"; gene_biotype "protein_coding"; transcript_name "Dock9-202"; transcript_source "ensembl"; transcript_biotype "protein_coding"; exon_id "ENSRNOE00000117366"; exon_version "1";
15	ensembl	CDS	105111200	105111271	0	-	0	gene_id "ENSRNOG00000011969"; gene_version "9"; transcript_id "ENSRNOT00000090572"; transcript_version "3"; exon_number "27"; gene_name "Dock9"; gene_source "ensembl"; gene_biotype "protein_coding"; transcript_name "Dock9-202"; transcript_source "ensembl"; transcript_biotype "protein_coding"; protein_id "ENSRNOP00000072256"; protein_version "2";
15	ensembl	exon	105111200	105111271	0	-	.	gene_id "ENSRNOG00000011969"; gene_version "9"; transcript_id "ENSRNOT00000106361"; transcript_version "2"; exon_number "27"; gene_name "Dock9"; gene_source "ensembl"; gene_biotype "protein_coding"; transcript_name "Dock9-204"; transcript_source "ensembl"; transcript_biotype "protein_coding"; exon_id "ENSRNOE00000117366"; exon_version "1";
15	ensembl	CDS	105111200	105111271	0	-	0	gene_id "ENSRNOG00000011969"; gene_version "9"; transcript_id "ENSRNOT00000106361"; transcript_version "2"; exon_number "27"; gene_name "Dock9"; gene_source "ensembl"; gene_biotype "protein_coding"; transcript_name "Dock9-204"; transcript_source "ensembl"; transcript_biotype "protein_coding"; protein_id "ENSRNOP00000078091"; protein_version "2";
15	ensembl	exon	105111200	105111271	0	-	.	gene_id "ENSRNOG00000011969"; gene_version "9"; transcript_id "ENSRNOT00000168134"; transcript_version "1"; exon_number "27"; gene_name "Dock9"; gene_source "ensembl"; gene_biotype "protein_coding"; transcript_name "Dock9-208"; transcript_source "ensembl"; transcript_biotype "protein_coding"; exon_id "ENSRNOE00000117366"; exon_version "1";
15	ensembl	CDS	105111200	105111271	0	-	0	gene_id "ENSRNOG00000011969"; gene_version "9"; transcript_id "ENSRNOT00000168134"; transcript_version "1"; exon_number "27"; gene_name "Dock9"; gene_source "ensembl"; gene_biotype "protein_coding"; transcript_name "Dock9-208"; transcript_source "ensembl"; transcript_biotype "protein_coding"; protein_id "ENSRNOP00000107857"; protein_version "1";
15	ensembl	exon	105111200	105111271	0	-	.	gene_id "ENSRNOG00000011969"; gene_version "9"; transcript_id "ENSRNOT00000115819"; transcript_version "2"; exon_number "27"; gene_name "Dock9"; gene_source "ensembl"; gene_biotype "protein_coding"; transcript_name "Dock9-207"; transcript_source "ensembl"; transcript_biotype "protein_coding"; exon_id "ENSRNOE00000117366"; exon_version "1";
15	ensembl	CDS	105111200	105111271	0	-	0	gene_id "ENSRNOG00000011969"; gene_version "9"; transcript_id "ENSRNOT00000115819"; transcript_version "2"; exon_number "27"; gene_name "Dock9"; gene_source "ensembl"; gene_biotype "protein_coding"; transcript_name "Dock9-207"; transcript_source "ensembl"; transcript_biotype "protein_coding"; protein_id "ENSRNOP00000092524"; protein_version "2";
15	ensembl	exon	105111200	105111271	0	-	.	gene_id "ENSRNOG00000011969"; gene_version "9"; transcript_id "ENSRNOT00000111187"; transcript_version "2"; exon_number "27"; gene_name "Dock9"; gene_source "ensembl"; gene_biotype "protein_coding"; transcript_name "Dock9-206"; transcript_source "ensembl"; transcript_biotype "protein_coding"; exon_id "ENSRNOE00000117366"; exon_version "1";
15	ensembl	CDS	105111200	105111271	0	-	0	gene_id "ENSRNOG00000011969"; gene_version "9"; transcript_id "ENSRNOT00000111187"; transcript_version "2"; exon_number "27"; gene_name "Dock9"; gene_source "ensembl"; gene_biotype "protein_coding"; transcript_name "Dock9-206"; transcript_source "ensembl"; transcript_biotype "protein_coding"; protein_id "ENSRNOP00000093790"; protein_version "1";
15	ensembl	exon	105111200	105111271	0	-	.	gene_id "ENSRNOG00000011969"; gene_version "9"; transcript_id "ENSRNOT00000108924"; transcript_version "2"; exon_number "27"; gene_name "Dock9"; gene_source "ensembl"; gene_biotype "protein_coding"; transcript_name "Dock9-205"; transcript_source "ensembl"; transcript_biotype "protein_coding"; exon_id "ENSRNOE00000117366"; exon_version "1";
15	ensembl	CDS	105111200	105111271	0	-	0	gene_id "ENSRNOG00000011969"; gene_version "9"; transcript_id "ENSRNOT00000108924"; transcript_version "2"; exon_number "27"; gene_name "Dock9"; gene_source "ensembl"; gene_biotype "protein_coding"; transcript_name "Dock9-205"; transcript_source "ensembl"; transcript_biotype "protein_coding"; protein_id "ENSRNOP00000090448"; protein_version "2";
15	ensembl	exon	105111200	105111271	0	-	.	gene_id "ENSRNOG00000011969"; gene_version "9"; transcript_id "ENSRNOT00000064705"; transcript_version "5"; exon_number "27"; gene_name "Dock9"; gene_source "ensembl"; gene_biotype "protein_coding"; transcript_name "Dock9-201"; transcript_source "ensembl"; transcript_biotype "protein_coding"; exon_id "ENSRNOE00000117366"; exon_version "1"; tag "Ensembl_canonical";
15	ensembl	CDS	105111200	105111271	0	-	0	gene_id "ENSRNOG00000011969"; gene_version "9"; transcript_id "ENSRNOT00000064705"; transcript_version "5"; exon_number "27"; gene_name "Dock9"; gene_source "ensembl"; gene_biotype "protein_coding"; transcript_name "Dock9-201"; transcript_source "ensembl"; transcript_biotype "protein_coding"; protein_id "ENSRNOP00000059221"; protein_version "4"; tag "Ensembl_canonical";
15	ENSEMBL114_rn	exon	105111200	105111271	0.601077973921474	-	.	gene_id "ENSRNOG00000011969"; transcript_id "ENSRNOG00000011969_tx_100"; exon_id "15_105111200_105111271_-"; exonnum "27"; txlen "7435";
15	ENSEMBL114_rn	exon	105111200	105111271	0.601077973921474	-	.	gene_id "ENSRNOG00000011969"; transcript_id "ENSRNOG00000011969_tx_101"; exon_id "15_105111200_105111271_-"; exonnum "27"; txlen "7504";
15	ENSEMBL114_rn	exon	105111200	105111271	4.20426832542435	-	.	gene_id "ENSRNOG00000011969"; transcript_id "ENSRNOG00000011969_tx_52"; exon_id "15_105111200_105111271_-"; exonnum "27"; txlen "5647";
15	ENSEMBL114_rn	exon	105111200	105111271	3.79078488064596	-	.	gene_id "ENSRNOG00000011969"; transcript_id "ENSRNOG00000011969_tx_54"; exon_id "15_105111200_105111271_-"; exonnum "27"; txlen "5581";
15	ENSEMBL114_rn	exon	105111200	105111271	3.6269914697382	-	.	gene_id "ENSRNOG00000011969"; transcript_id "ENSRNOG00000011969_tx_57"; exon_id "15_105111200_105111271_-"; exonnum "27"; txlen "5725";
15	ENSEMBL114_rn	exon	105111200	105111271	3.56110466380445	-	.	gene_id "ENSRNOG00000011969"; transcript_id "ENSRNOG00000011969_tx_58"; exon_id "15_105111200_105111271_-"; exonnum "27"; txlen "5659";
15	ENSEMBL114_rn	exon	105111200	105111271	3.26393552075249	-	.	gene_id "ENSRNOG00000011969"; transcript_id "ENSRNOG00000011969_tx_61"; exon_id "15_105111200_105111271_-"; exonnum "27"; txlen "5674";
15	ENSEMBL114_rn	exon	105111200	105111271	3.26393552075249	-	.	gene_id "ENSRNOG00000011969"; transcript_id "ENSRNOG00000011969_tx_62"; exon_id "15_105111200_105111271_-"; exonnum "27"; txlen "5752";
15	ENSEMBL114_rn	exon	105111200	105111271	3.25547204113139	-	.	gene_id "ENSRNOG00000011969"; transcript_id "ENSRNOG00000011969_tx_63"; exon_id "15_105111200_105111271_-"; exonnum "27"; txlen "5716";
15	ENSEMBL114_rn	exon	105111200	105111271	3.25547204113139	-	.	gene_id "ENSRNOG00000011969"; transcript_id "ENSRNOG00000011969_tx_64"; exon_id "15_105111200_105111271_-"; exonnum "27"; txlen "5794";
15	ENSEMBL114_rn	exon	105111200	105111271	3.25492504905626	-	.	gene_id "ENSRNOG00000011969"; transcript_id "ENSRNOG00000011969_tx_65"; exon_id "15_105111200_105111271_-"; exonnum "27"; txlen "5623";
15	ENSEMBL114_rn	exon	105111200	105111271	3.25492504905626	-	.	gene_id "ENSRNOG00000011969"; transcript_id "ENSRNOG00000011969_tx_66"; exon_id "15_105111200_105111271_-"; exonnum "27"; txlen "5701";
15	ENSEMBL114_rn	exon	105111200	105111271	3.03116164220242	-	.	gene_id "ENSRNOG00000011969"; transcript_id "ENSRNOG00000011969_tx_67"; exon_id "15_105111200_105111271_-"; exonnum "27"; txlen "5605";
15	ENSEMBL114_rn	exon	105111200	105111271	2.71985953011971	-	.	gene_id "ENSRNOG00000011969"; transcript_id "ENSRNOG00000011969_tx_70"; exon_id "15_105111200_105111271_-"; exonnum "27"; txlen "5683";
15	ENSEMBL114_rn	exon	105111200	105111271	2.59832942503369	-	.	gene_id "ENSRNOG00000011969"; transcript_id "ENSRNOG00000011969_tx_74"; exon_id "15_105111200_105111271_-"; exonnum "27"; txlen "5531";
15	ENSEMBL114_rn	exon	105111200	105111271	2.59832942503369	-	.	gene_id "ENSRNOG00000011969"; transcript_id "ENSRNOG00000011969_tx_75"; exon_id "15_105111200_105111271_-"; exonnum "27"; txlen "5609";
15	ENSEMBL114_rn	exon	105111200	105111271	2.21568577770904	-	.	gene_id "ENSRNOG00000011969"; transcript_id "ENSRNOG00000011969_tx_77"; exon_id "15_105111200_105111271_-"; exonnum "27"; txlen "7121";
15	ENSEMBL114_rn	exon	105111200	105111271	2.21568577770904	-	.	gene_id "ENSRNOG00000011969"; transcript_id "ENSRNOG00000011969_tx_78"; exon_id "15_105111200_105111271_-"; exonnum "27"; txlen "7199";
15	ENSEMBL114_rn	exon	105111200	105111271	2.11343698232279	-	.	gene_id "ENSRNOG00000011969"; transcript_id "ENSRNOG00000011969_tx_83"; exon_id "15_105111200_105111271_-"; exonnum "27"; txlen "7145";
15	ENSEMBL114_rn	exon	105111200	105111271	2.11343698232279	-	.	gene_id "ENSRNOG00000011969"; transcript_id "ENSRNOG00000011969_tx_84"; exon_id "15_105111200_105111271_-"; exonnum "27"; txlen "7223";
15	ENSEMBL114_rn	exon	105111200	105111271	1.81550851166195	-	.	gene_id "ENSRNOG00000011969"; transcript_id "ENSRNOG00000011969_tx_88"; exon_id "15_105111200_105111271_-"; exonnum "27"; txlen "5507";
15	ENSEMBL114_rn	exon	105111200	105111271	1.36695008164036	-	.	gene_id "ENSRNOG00000011969"; transcript_id "ENSRNOG00000011969_tx_92"; exon_id "15_105111200_105111271_-"; exonnum "27"; txlen "7214";
15	ENSEMBL114_rn	exon	105111200	105111271	1.36695008164036	-	.	gene_id "ENSRNOG00000011969"; transcript_id "ENSRNOG00000011969_tx_93"; exon_id "15_105111200_105111271_-"; exonnum "27"; txlen "7292";
15	ENSEMBL114_rn	exon	105111200	105111271	1.31894872515429	-	.	gene_id "ENSRNOG00000011969"; transcript_id "ENSRNOG00000011969_tx_94"; exon_id "15_105111200_105111271_-"; exonnum "27"; txlen "5585";
15	ENSEMBL114_rn	exon	105111200	105111271	1.20578719619823	-	.	gene_id "ENSRNOG00000011969"; transcript_id "ENSRNOG00000011969_tx_97"; exon_id "15_105111200_105111271_-"; exonnum "27"; txlen "5600";
15	ENSEMBL114_rn	exon	105111200	105111271	1.20578719619823	-	.	gene_id "ENSRNOG00000011969"; transcript_id "ENSRNOG00000011969_tx_98"; exon_id "15_105111200_105111271_-"; exonnum "27"; txlen "5678";
15	ensembl	exon	105113031	105113156	0	-	.	gene_id "ENSRNOG00000011969"; gene_version "9"; transcript_id "ENSRNOT00000094084"; transcript_version "2"; exon_number "26"; gene_name "Dock9"; gene_source "ensembl"; gene_biotype "protein_coding"; transcript_name "Dock9-203"; transcript_source "ensembl"; transcript_biotype "protein_coding"; exon_id "ENSRNOE00000489967"; exon_version "1";
15	ensembl	CDS	105113031	105113156	0	-	0	gene_id "ENSRNOG00000011969"; gene_version "9"; transcript_id "ENSRNOT00000094084"; transcript_version "2"; exon_number "26"; gene_name "Dock9"; gene_source "ensembl"; gene_biotype "protein_coding"; transcript_name "Dock9-203"; transcript_source "ensembl"; transcript_biotype "protein_coding"; protein_id "ENSRNOP00000093617"; protein_version "2";
15	ensembl	exon	105113031	105113156	0	-	.	gene_id "ENSRNOG00000011969"; gene_version "9"; transcript_id "ENSRNOT00000090572"; transcript_version "3"; exon_number "26"; gene_name "Dock9"; gene_source "ensembl"; gene_biotype "protein_coding"; transcript_name "Dock9-202"; transcript_source "ensembl"; transcript_biotype "protein_coding"; exon_id "ENSRNOE00000489967"; exon_version "1";
15	ensembl	CDS	105113031	105113156	0	-	0	gene_id "ENSRNOG00000011969"; gene_version "9"; transcript_id "ENSRNOT00000090572"; transcript_version "3"; exon_number "26"; gene_name "Dock9"; gene_source "ensembl"; gene_biotype "protein_coding"; transcript_name "Dock9-202"; transcript_source "ensembl"; transcript_biotype "protein_coding"; protein_id "ENSRNOP00000072256"; protein_version "2";
15	ensembl	exon	105113031	105113156	0	-	.	gene_id "ENSRNOG00000011969"; gene_version "9"; transcript_id "ENSRNOT00000106361"; transcript_version "2"; exon_number "26"; gene_name "Dock9"; gene_source "ensembl"; gene_biotype "protein_coding"; transcript_name "Dock9-204"; transcript_source "ensembl"; transcript_biotype "protein_coding"; exon_id "ENSRNOE00000489967"; exon_version "1";
15	ensembl	CDS	105113031	105113156	0	-	0	gene_id "ENSRNOG00000011969"; gene_version "9"; transcript_id "ENSRNOT00000106361"; transcript_version "2"; exon_number "26"; gene_name "Dock9"; gene_source "ensembl"; gene_biotype "protein_coding"; transcript_name "Dock9-204"; transcript_source "ensembl"; transcript_biotype "protein_coding"; protein_id "ENSRNOP00000078091"; protein_version "2";
15	ensembl	exon	105113031	105113156	0	-	.	gene_id "ENSRNOG00000011969"; gene_version "9"; transcript_id "ENSRNOT00000168134"; transcript_version "1"; exon_number "26"; gene_name "Dock9"; gene_source "ensembl"; gene_biotype "protein_coding"; transcript_name "Dock9-208"; transcript_source "ensembl"; transcript_biotype "protein_coding"; exon_id "ENSRNOE00000489967"; exon_version "1";
15	ensembl	CDS	105113031	105113156	0	-	0	gene_id "ENSRNOG00000011969"; gene_version "9"; transcript_id "ENSRNOT00000168134"; transcript_version "1"; exon_number "26"; gene_name "Dock9"; gene_source "ensembl"; gene_biotype "protein_coding"; transcript_name "Dock9-208"; transcript_source "ensembl"; transcript_biotype "protein_coding"; protein_id "ENSRNOP00000107857"; protein_version "1";
15	ensembl	exon	105113031	105113156	0	-	.	gene_id "ENSRNOG00000011969"; gene_version "9"; transcript_id "ENSRNOT00000115819"; transcript_version "2"; exon_number "26"; gene_name "Dock9"; gene_source "ensembl"; gene_biotype "protein_coding"; transcript_name "Dock9-207"; transcript_source "ensembl"; transcript_biotype "protein_coding"; exon_id "ENSRNOE00000489967"; exon_version "1";
15	ensembl	CDS	105113031	105113156	0	-	0	gene_id "ENSRNOG00000011969"; gene_version "9"; transcript_id "ENSRNOT00000115819"; transcript_version "2"; exon_number "26"; gene_name "Dock9"; gene_source "ensembl"; gene_biotype "protein_coding"; transcript_name "Dock9-207"; transcript_source "ensembl"; transcript_biotype "protein_coding"; protein_id "ENSRNOP00000092524"; protein_version "2";
15	ensembl	exon	105113031	105113156	0	-	.	gene_id "ENSRNOG00000011969"; gene_version "9"; transcript_id "ENSRNOT00000111187"; transcript_version "2"; exon_number "26"; gene_name "Dock9"; gene_source "ensembl"; gene_biotype "protein_coding"; transcript_name "Dock9-206"; transcript_source "ensembl"; transcript_biotype "protein_coding"; exon_id "ENSRNOE00000489967"; exon_version "1";
15	ensembl	CDS	105113031	105113156	0	-	0	gene_id "ENSRNOG00000011969"; gene_version "9"; transcript_id "ENSRNOT00000111187"; transcript_version "2"; exon_number "26"; gene_name "Dock9"; gene_source "ensembl"; gene_biotype "protein_coding"; transcript_name "Dock9-206"; transcript_source "ensembl"; transcript_biotype "protein_coding"; protein_id "ENSRNOP00000093790"; protein_version "1";
15	ensembl	exon	105113031	105113156	0	-	.	gene_id "ENSRNOG00000011969"; gene_version "9"; transcript_id "ENSRNOT00000108924"; transcript_version "2"; exon_number "26"; gene_name "Dock9"; gene_source "ensembl"; gene_biotype "protein_coding"; transcript_name "Dock9-205"; transcript_source "ensembl"; transcript_biotype "protein_coding"; exon_id "ENSRNOE00000489967"; exon_version "1";
15	ensembl	CDS	105113031	105113156	0	-	0	gene_id "ENSRNOG00000011969"; gene_version "9"; transcript_id "ENSRNOT00000108924"; transcript_version "2"; exon_number "26"; gene_name "Dock9"; gene_source "ensembl"; gene_biotype "protein_coding"; transcript_name "Dock9-205"; transcript_source "ensembl"; transcript_biotype "protein_coding"; protein_id "ENSRNOP00000090448"; protein_version "2";
15	ensembl	exon	105113031	105113156	0	-	.	gene_id "ENSRNOG00000011969"; gene_version "9"; transcript_id "ENSRNOT00000064705"; transcript_version "5"; exon_number "26"; gene_name "Dock9"; gene_source "ensembl"; gene_biotype "protein_coding"; transcript_name "Dock9-201"; transcript_source "ensembl"; transcript_biotype "protein_coding"; exon_id "ENSRNOE00000489967"; exon_version "1"; tag "Ensembl_canonical";
15	ensembl	CDS	105113031	105113156	0	-	0	gene_id "ENSRNOG00000011969"; gene_version "9"; transcript_id "ENSRNOT00000064705"; transcript_version "5"; exon_number "26"; gene_name "Dock9"; gene_source "ensembl"; gene_biotype "protein_coding"; transcript_name "Dock9-201"; transcript_source "ensembl"; transcript_biotype "protein_coding"; protein_id "ENSRNOP00000059221"; protein_version "4"; tag "Ensembl_canonical";
15	ENSEMBL114_rn	exon	105113031	105113156	0.601077973921474	-	.	gene_id "ENSRNOG00000011969"; transcript_id "ENSRNOG00000011969_tx_100"; exon_id "15_105113031_105113156_-"; exonnum "26"; txlen "7435";
15	ENSEMBL114_rn	exon	105113031	105113156	0.601077973921474	-	.	gene_id "ENSRNOG00000011969"; transcript_id "ENSRNOG00000011969_tx_101"; exon_id "15_105113031_105113156_-"; exonnum "26"; txlen "7504";
15	ENSEMBL114_rn	exon	105113031	105113156	4.20426832542435	-	.	gene_id "ENSRNOG00000011969"; transcript_id "ENSRNOG00000011969_tx_52"; exon_id "15_105113031_105113156_-"; exonnum "26"; txlen "5647";
15	ENSEMBL114_rn	exon	105113031	105113156	3.79078488064596	-	.	gene_id "ENSRNOG00000011969"; transcript_id "ENSRNOG00000011969_tx_54"; exon_id "15_105113031_105113156_-"; exonnum "26"; txlen "5581";
15	ENSEMBL114_rn	exon	105113031	105113156	3.6269914697382	-	.	gene_id "ENSRNOG00000011969"; transcript_id "ENSRNOG00000011969_tx_57"; exon_id "15_105113031_105113156_-"; exonnum "26"; txlen "5725";
15	ENSEMBL114_rn	exon	105113031	105113156	3.56110466380445	-	.	gene_id "ENSRNOG00000011969"; transcript_id "ENSRNOG00000011969_tx_58"; exon_id "15_105113031_105113156_-"; exonnum "26"; txlen "5659";
15	ENSEMBL114_rn	exon	105113031	105113156	3.26393552075249	-	.	gene_id "ENSRNOG00000011969"; transcript_id "ENSRNOG00000011969_tx_61"; exon_id "15_105113031_105113156_-"; exonnum "26"; txlen "5674";
15	ENSEMBL114_rn	exon	105113031	105113156	3.26393552075249	-	.	gene_id "ENSRNOG00000011969"; transcript_id "ENSRNOG00000011969_tx_62"; exon_id "15_105113031_105113156_-"; exonnum "26"; txlen "5752";
15	ENSEMBL114_rn	exon	105113031	105113156	3.25547204113139	-	.	gene_id "ENSRNOG00000011969"; transcript_id "ENSRNOG00000011969_tx_63"; exon_id "15_105113031_105113156_-"; exonnum "26"; txlen "5716";
15	ENSEMBL114_rn	exon	105113031	105113156	3.25547204113139	-	.	gene_id "ENSRNOG00000011969"; transcript_id "ENSRNOG00000011969_tx_64"; exon_id "15_105113031_105113156_-"; exonnum "26"; txlen "5794";
15	ENSEMBL114_rn	exon	105113031	105113156	3.25492504905626	-	.	gene_id "ENSRNOG00000011969"; transcript_id "ENSRNOG00000011969_tx_65"; exon_id "15_105113031_105113156_-"; exonnum "26"; txlen "5623";
15	ENSEMBL114_rn	exon	105113031	105113156	3.25492504905626	-	.	gene_id "ENSRNOG00000011969"; transcript_id "ENSRNOG00000011969_tx_66"; exon_id "15_105113031_105113156_-"; exonnum "26"; txlen "5701";
15	ENSEMBL114_rn	exon	105113031	105113156	3.03116164220242	-	.	gene_id "ENSRNOG00000011969"; transcript_id "ENSRNOG00000011969_tx_67"; exon_id "15_105113031_105113156_-"; exonnum "26"; txlen "5605";
15	ENSEMBL114_rn	exon	105113031	105113156	2.71985953011971	-	.	gene_id "ENSRNOG00000011969"; transcript_id "ENSRNOG00000011969_tx_70"; exon_id "15_105113031_105113156_-"; exonnum "26"; txlen "5683";
15	ENSEMBL114_rn	exon	105113031	105113156	2.59832942503369	-	.	gene_id "ENSRNOG00000011969"; transcript_id "ENSRNOG00000011969_tx_74"; exon_id "15_105113031_105113156_-"; exonnum "26"; txlen "5531";
15	ENSEMBL114_rn	exon	105113031	105113156	2.59832942503369	-	.	gene_id "ENSRNOG00000011969"; transcript_id "ENSRNOG00000011969_tx_75"; exon_id "15_105113031_105113156_-"; exonnum "26"; txlen "5609";
15	ENSEMBL114_rn	exon	105113031	105113156	2.21568577770904	-	.	gene_id "ENSRNOG00000011969"; transcript_id "ENSRNOG00000011969_tx_77"; exon_id "15_105113031_105113156_-"; exonnum "26"; txlen "7121";
15	ENSEMBL114_rn	exon	105113031	105113156	2.21568577770904	-	.	gene_id "ENSRNOG00000011969"; transcript_id "ENSRNOG00000011969_tx_78"; exon_id "15_105113031_105113156_-"; exonnum "26"; txlen "7199";
15	ENSEMBL114_rn	exon	105113031	105113156	2.11343698232279	-	.	gene_id "ENSRNOG00000011969"; transcript_id "ENSRNOG00000011969_tx_83"; exon_id "15_105113031_105113156_-"; exonnum "26"; txlen "7145";
15	ENSEMBL114_rn	exon	105113031	105113156	2.11343698232279	-	.	gene_id "ENSRNOG00000011969"; transcript_id "ENSRNOG00000011969_tx_84"; exon_id "15_105113031_105113156_-"; exonnum "26"; txlen "7223";
15	ENSEMBL114_rn	exon	105113031	105113156	1.81550851166195	-	.	gene_id "ENSRNOG00000011969"; transcript_id "ENSRNOG00000011969_tx_88"; exon_id "15_105113031_105113156_-"; exonnum "26"; txlen "5507";
15	ENSEMBL114_rn	exon	105113031	105113156	1.36695008164036	-	.	gene_id "ENSRNOG00000011969"; transcript_id "ENSRNOG00000011969_tx_92"; exon_id "15_105113031_105113156_-"; exonnum "26"; txlen "7214";
15	ENSEMBL114_rn	exon	105113031	105113156	1.36695008164036	-	.	gene_id "ENSRNOG00000011969"; transcript_id "ENSRNOG00000011969_tx_93"; exon_id "15_105113031_105113156_-"; exonnum "26"; txlen "7292";
15	ENSEMBL114_rn	exon	105113031	105113156	1.31894872515429	-	.	gene_id "ENSRNOG00000011969"; transcript_id "ENSRNOG00000011969_tx_94"; exon_id "15_105113031_105113156_-"; exonnum "26"; txlen "5585";
15	ENSEMBL114_rn	exon	105113031	105113156	1.20578719619823	-	.	gene_id "ENSRNOG00000011969"; transcript_id "ENSRNOG00000011969_tx_97"; exon_id "15_105113031_105113156_-"; exonnum "26"; txlen "5600";
15	ENSEMBL114_rn	exon	105113031	105113156	1.20578719619823	-	.	gene_id "ENSRNOG00000011969"; transcript_id "ENSRNOG00000011969_tx_98"; exon_id "15_105113031_105113156_-"; exonnum "26"; txlen "5678";
15	ensembl	exon	105113993	105114062	0	-	.	gene_id "ENSRNOG00000011969"; gene_version "9"; transcript_id "ENSRNOT00000094084"; transcript_version "2"; exon_number "25"; gene_name "Dock9"; gene_source "ensembl"; gene_biotype "protein_coding"; transcript_name "Dock9-203"; transcript_source "ensembl"; transcript_biotype "protein_coding"; exon_id "ENSRNOE00000504969"; exon_version "1";
15	ensembl	CDS	105113993	105114062	0	-	1	gene_id "ENSRNOG00000011969"; gene_version "9"; transcript_id "ENSRNOT00000094084"; transcript_version "2"; exon_number "25"; gene_name "Dock9"; gene_source "ensembl"; gene_biotype "protein_coding"; transcript_name "Dock9-203"; transcript_source "ensembl"; transcript_biotype "protein_coding"; protein_id "ENSRNOP00000093617"; protein_version "2";
15	ensembl	exon	105113993	105114062	0	-	.	gene_id "ENSRNOG00000011969"; gene_version "9"; transcript_id "ENSRNOT00000090572"; transcript_version "3"; exon_number "25"; gene_name "Dock9"; gene_source "ensembl"; gene_biotype "protein_coding"; transcript_name "Dock9-202"; transcript_source "ensembl"; transcript_biotype "protein_coding"; exon_id "ENSRNOE00000504969"; exon_version "1";
15	ensembl	CDS	105113993	105114062	0	-	1	gene_id "ENSRNOG00000011969"; gene_version "9"; transcript_id "ENSRNOT00000090572"; transcript_version "3"; exon_number "25"; gene_name "Dock9"; gene_source "ensembl"; gene_biotype "protein_coding"; transcript_name "Dock9-202"; transcript_source "ensembl"; transcript_biotype "protein_coding"; protein_id "ENSRNOP00000072256"; protein_version "2";
15	ensembl	exon	105113993	105114062	0	-	.	gene_id "ENSRNOG00000011969"; gene_version "9"; transcript_id "ENSRNOT00000106361"; transcript_version "2"; exon_number "25"; gene_name "Dock9"; gene_source "ensembl"; gene_biotype "protein_coding"; transcript_name "Dock9-204"; transcript_source "ensembl"; transcript_biotype "protein_coding"; exon_id "ENSRNOE00000504969"; exon_version "1";
15	ensembl	CDS	105113993	105114062	0	-	1	gene_id "ENSRNOG00000011969"; gene_version "9"; transcript_id "ENSRNOT00000106361"; transcript_version "2"; exon_number "25"; gene_name "Dock9"; gene_source "ensembl"; gene_biotype "protein_coding"; transcript_name "Dock9-204"; transcript_source "ensembl"; transcript_biotype "protein_coding"; protein_id "ENSRNOP00000078091"; protein_version "2";
15	ensembl	exon	105113993	105114062	0	-	.	gene_id "ENSRNOG00000011969"; gene_version "9"; transcript_id "ENSRNOT00000168134"; transcript_version "1"; exon_number "25"; gene_name "Dock9"; gene_source "ensembl"; gene_biotype "protein_coding"; transcript_name "Dock9-208"; transcript_source "ensembl"; transcript_biotype "protein_coding"; exon_id "ENSRNOE00000504969"; exon_version "1";
15	ensembl	CDS	105113993	105114062	0	-	1	gene_id "ENSRNOG00000011969"; gene_version "9"; transcript_id "ENSRNOT00000168134"; transcript_version "1"; exon_number "25"; gene_name "Dock9"; gene_source "ensembl"; gene_biotype "protein_coding"; transcript_name "Dock9-208"; transcript_source "ensembl"; transcript_biotype "protein_coding"; protein_id "ENSRNOP00000107857"; protein_version "1";
15	ensembl	exon	105113993	105114062	0	-	.	gene_id "ENSRNOG00000011969"; gene_version "9"; transcript_id "ENSRNOT00000115819"; transcript_version "2"; exon_number "25"; gene_name "Dock9"; gene_source "ensembl"; gene_biotype "protein_coding"; transcript_name "Dock9-207"; transcript_source "ensembl"; transcript_biotype "protein_coding"; exon_id "ENSRNOE00000504969"; exon_version "1";
15	ensembl	CDS	105113993	105114062	0	-	1	gene_id "ENSRNOG00000011969"; gene_version "9"; transcript_id "ENSRNOT00000115819"; transcript_version "2"; exon_number "25"; gene_name "Dock9"; gene_source "ensembl"; gene_biotype "protein_coding"; transcript_name "Dock9-207"; transcript_source "ensembl"; transcript_biotype "protein_coding"; protein_id "ENSRNOP00000092524"; protein_version "2";
15	ensembl	exon	105113993	105114062	0	-	.	gene_id "ENSRNOG00000011969"; gene_version "9"; transcript_id "ENSRNOT00000111187"; transcript_version "2"; exon_number "25"; gene_name "Dock9"; gene_source "ensembl"; gene_biotype "protein_coding"; transcript_name "Dock9-206"; transcript_source "ensembl"; transcript_biotype "protein_coding"; exon_id "ENSRNOE00000504969"; exon_version "1";
15	ensembl	CDS	105113993	105114062	0	-	1	gene_id "ENSRNOG00000011969"; gene_version "9"; transcript_id "ENSRNOT00000111187"; transcript_version "2"; exon_number "25"; gene_name "Dock9"; gene_source "ensembl"; gene_biotype "protein_coding"; transcript_name "Dock9-206"; transcript_source "ensembl"; transcript_biotype "protein_coding"; protein_id "ENSRNOP00000093790"; protein_version "1";
15	ensembl	exon	105113993	105114062	0	-	.	gene_id "ENSRNOG00000011969"; gene_version "9"; transcript_id "ENSRNOT00000108924"; transcript_version "2"; exon_number "25"; gene_name "Dock9"; gene_source "ensembl"; gene_biotype "protein_coding"; transcript_name "Dock9-205"; transcript_source "ensembl"; transcript_biotype "protein_coding"; exon_id "ENSRNOE00000504969"; exon_version "1";
15	ensembl	CDS	105113993	105114062	0	-	1	gene_id "ENSRNOG00000011969"; gene_version "9"; transcript_id "ENSRNOT00000108924"; transcript_version "2"; exon_number "25"; gene_name "Dock9"; gene_source "ensembl"; gene_biotype "protein_coding"; transcript_name "Dock9-205"; transcript_source "ensembl"; transcript_biotype "protein_coding"; protein_id "ENSRNOP00000090448"; protein_version "2";
15	ensembl	exon	105113993	105114062	0	-	.	gene_id "ENSRNOG00000011969"; gene_version "9"; transcript_id "ENSRNOT00000064705"; transcript_version "5"; exon_number "25"; gene_name "Dock9"; gene_source "ensembl"; gene_biotype "protein_coding"; transcript_name "Dock9-201"; transcript_source "ensembl"; transcript_biotype "protein_coding"; exon_id "ENSRNOE00000504969"; exon_version "1"; tag "Ensembl_canonical";
15	ensembl	CDS	105113993	105114062	0	-	1	gene_id "ENSRNOG00000011969"; gene_version "9"; transcript_id "ENSRNOT00000064705"; transcript_version "5"; exon_number "25"; gene_name "Dock9"; gene_source "ensembl"; gene_biotype "protein_coding"; transcript_name "Dock9-201"; transcript_source "ensembl"; transcript_biotype "protein_coding"; protein_id "ENSRNOP00000059221"; protein_version "4"; tag "Ensembl_canonical";
15	ENSEMBL114_rn	exon	105113993	105114062	0.601077973921474	-	.	gene_id "ENSRNOG00000011969"; transcript_id "ENSRNOG00000011969_tx_100"; exon_id "15_105113993_105114062_-"; exonnum "25"; txlen "7435";
15	ENSEMBL114_rn	exon	105113993	105114062	0.601077973921474	-	.	gene_id "ENSRNOG00000011969"; transcript_id "ENSRNOG00000011969_tx_101"; exon_id "15_105113993_105114062_-"; exonnum "25"; txlen "7504";
15	ENSEMBL114_rn	exon	105113993	105114062	4.20426832542435	-	.	gene_id "ENSRNOG00000011969"; transcript_id "ENSRNOG00000011969_tx_52"; exon_id "15_105113993_105114062_-"; exonnum "25"; txlen "5647";
15	ENSEMBL114_rn	exon	105113993	105114062	3.79078488064596	-	.	gene_id "ENSRNOG00000011969"; transcript_id "ENSRNOG00000011969_tx_54"; exon_id "15_105113993_105114062_-"; exonnum "25"; txlen "5581";
15	ENSEMBL114_rn	exon	105113993	105114062	3.6269914697382	-	.	gene_id "ENSRNOG00000011969"; transcript_id "ENSRNOG00000011969_tx_57"; exon_id "15_105113993_105114062_-"; exonnum "25"; txlen "5725";
15	ENSEMBL114_rn	exon	105113993	105114062	3.56110466380445	-	.	gene_id "ENSRNOG00000011969"; transcript_id "ENSRNOG00000011969_tx_58"; exon_id "15_105113993_105114062_-"; exonnum "25"; txlen "5659";
15	ENSEMBL114_rn	exon	105113993	105114062	3.26393552075249	-	.	gene_id "ENSRNOG00000011969"; transcript_id "ENSRNOG00000011969_tx_61"; exon_id "15_105113993_105114062_-"; exonnum "25"; txlen "5674";
15	ENSEMBL114_rn	exon	105113993	105114062	3.26393552075249	-	.	gene_id "ENSRNOG00000011969"; transcript_id "ENSRNOG00000011969_tx_62"; exon_id "15_105113993_105114062_-"; exonnum "25"; txlen "5752";
15	ENSEMBL114_rn	exon	105113993	105114062	3.25547204113139	-	.	gene_id "ENSRNOG00000011969"; transcript_id "ENSRNOG00000011969_tx_63"; exon_id "15_105113993_105114062_-"; exonnum "25"; txlen "5716";
15	ENSEMBL114_rn	exon	105113993	105114062	3.25547204113139	-	.	gene_id "ENSRNOG00000011969"; transcript_id "ENSRNOG00000011969_tx_64"; exon_id "15_105113993_105114062_-"; exonnum "25"; txlen "5794";
15	ENSEMBL114_rn	exon	105113993	105114062	3.25492504905626	-	.	gene_id "ENSRNOG00000011969"; transcript_id "ENSRNOG00000011969_tx_65"; exon_id "15_105113993_105114062_-"; exonnum "25"; txlen "5623";
15	ENSEMBL114_rn	exon	105113993	105114062	3.25492504905626	-	.	gene_id "ENSRNOG00000011969"; transcript_id "ENSRNOG00000011969_tx_66"; exon_id "15_105113993_105114062_-"; exonnum "25"; txlen "5701";
15	ENSEMBL114_rn	exon	105113993	105114062	3.03116164220242	-	.	gene_id "ENSRNOG00000011969"; transcript_id "ENSRNOG00000011969_tx_67"; exon_id "15_105113993_105114062_-"; exonnum "25"; txlen "5605";
15	ENSEMBL114_rn	exon	105113993	105114062	2.71985953011971	-	.	gene_id "ENSRNOG00000011969"; transcript_id "ENSRNOG00000011969_tx_70"; exon_id "15_105113993_105114062_-"; exonnum "25"; txlen "5683";
15	ENSEMBL114_rn	exon	105113993	105114062	2.59832942503369	-	.	gene_id "ENSRNOG00000011969"; transcript_id "ENSRNOG00000011969_tx_74"; exon_id "15_105113993_105114062_-"; exonnum "25"; txlen "5531";
15	ENSEMBL114_rn	exon	105113993	105114062	2.59832942503369	-	.	gene_id "ENSRNOG00000011969"; transcript_id "ENSRNOG00000011969_tx_75"; exon_id "15_105113993_105114062_-"; exonnum "25"; txlen "5609";
15	ENSEMBL114_rn	exon	105113993	105114062	2.21568577770904	-	.	gene_id "ENSRNOG00000011969"; transcript_id "ENSRNOG00000011969_tx_77"; exon_id "15_105113993_105114062_-"; exonnum "25"; txlen "7121";
15	ENSEMBL114_rn	exon	105113993	105114062	2.21568577770904	-	.	gene_id "ENSRNOG00000011969"; transcript_id "ENSRNOG00000011969_tx_78"; exon_id "15_105113993_105114062_-"; exonnum "25"; txlen "7199";
15	ENSEMBL114_rn	exon	105113993	105114062	2.11343698232279	-	.	gene_id "ENSRNOG00000011969"; transcript_id "ENSRNOG00000011969_tx_83"; exon_id "15_105113993_105114062_-"; exonnum "25"; txlen "7145";
15	ENSEMBL114_rn	exon	105113993	105114062	2.11343698232279	-	.	gene_id "ENSRNOG00000011969"; transcript_id "ENSRNOG00000011969_tx_84"; exon_id "15_105113993_105114062_-"; exonnum "25"; txlen "7223";
15	ENSEMBL114_rn	exon	105113993	105114062	1.81550851166195	-	.	gene_id "ENSRNOG00000011969"; transcript_id "ENSRNOG00000011969_tx_88"; exon_id "15_105113993_105114062_-"; exonnum "25"; txlen "5507";
15	ENSEMBL114_rn	exon	105113993	105114062	1.36695008164036	-	.	gene_id "ENSRNOG00000011969"; transcript_id "ENSRNOG00000011969_tx_92"; exon_id "15_105113993_105114062_-"; exonnum "25"; txlen "7214";
15	ENSEMBL114_rn	exon	105113993	105114062	1.36695008164036	-	.	gene_id "ENSRNOG00000011969"; transcript_id "ENSRNOG00000011969_tx_93"; exon_id "15_105113993_105114062_-"; exonnum "25"; txlen "7292";
15	ENSEMBL114_rn	exon	105113993	105114062	1.31894872515429	-	.	gene_id "ENSRNOG00000011969"; transcript_id "ENSRNOG00000011969_tx_94"; exon_id "15_105113993_105114062_-"; exonnum "25"; txlen "5585";
15	ENSEMBL114_rn	exon	105113993	105114062	1.20578719619823	-	.	gene_id "ENSRNOG00000011969"; transcript_id "ENSRNOG00000011969_tx_97"; exon_id "15_105113993_105114062_-"; exonnum "25"; txlen "5600";
15	ENSEMBL114_rn	exon	105113993	105114062	1.20578719619823	-	.	gene_id "ENSRNOG00000011969"; transcript_id "ENSRNOG00000011969_tx_98"; exon_id "15_105113993_105114062_-"; exonnum "25"; txlen "5678";
15	ensembl	exon	105115724	105115839	0	-	.	gene_id "ENSRNOG00000011969"; gene_version "9"; transcript_id "ENSRNOT00000094084"; transcript_version "2"; exon_number "24"; gene_name "Dock9"; gene_source "ensembl"; gene_biotype "protein_coding"; transcript_name "Dock9-203"; transcript_source "ensembl"; transcript_biotype "protein_coding"; exon_id "ENSRNOE00000478828"; exon_version "1";
15	ensembl	CDS	105115724	105115839	0	-	0	gene_id "ENSRNOG00000011969"; gene_version "9"; transcript_id "ENSRNOT00000094084"; transcript_version "2"; exon_number "24"; gene_name "Dock9"; gene_source "ensembl"; gene_biotype "protein_coding"; transcript_name "Dock9-203"; transcript_source "ensembl"; transcript_biotype "protein_coding"; protein_id "ENSRNOP00000093617"; protein_version "2";
15	ensembl	exon	105115724	105115839	0	-	.	gene_id "ENSRNOG00000011969"; gene_version "9"; transcript_id "ENSRNOT00000090572"; transcript_version "3"; exon_number "24"; gene_name "Dock9"; gene_source "ensembl"; gene_biotype "protein_coding"; transcript_name "Dock9-202"; transcript_source "ensembl"; transcript_biotype "protein_coding"; exon_id "ENSRNOE00000478828"; exon_version "1";
15	ensembl	CDS	105115724	105115839	0	-	0	gene_id "ENSRNOG00000011969"; gene_version "9"; transcript_id "ENSRNOT00000090572"; transcript_version "3"; exon_number "24"; gene_name "Dock9"; gene_source "ensembl"; gene_biotype "protein_coding"; transcript_name "Dock9-202"; transcript_source "ensembl"; transcript_biotype "protein_coding"; protein_id "ENSRNOP00000072256"; protein_version "2";
15	ensembl	exon	105115724	105115839	0	-	.	gene_id "ENSRNOG00000011969"; gene_version "9"; transcript_id "ENSRNOT00000106361"; transcript_version "2"; exon_number "24"; gene_name "Dock9"; gene_source "ensembl"; gene_biotype "protein_coding"; transcript_name "Dock9-204"; transcript_source "ensembl"; transcript_biotype "protein_coding"; exon_id "ENSRNOE00000478828"; exon_version "1";
15	ensembl	CDS	105115724	105115839	0	-	0	gene_id "ENSRNOG00000011969"; gene_version "9"; transcript_id "ENSRNOT00000106361"; transcript_version "2"; exon_number "24"; gene_name "Dock9"; gene_source "ensembl"; gene_biotype "protein_coding"; transcript_name "Dock9-204"; transcript_source "ensembl"; transcript_biotype "protein_coding"; protein_id "ENSRNOP00000078091"; protein_version "2";
15	ensembl	exon	105115724	105115839	0	-	.	gene_id "ENSRNOG00000011969"; gene_version "9"; transcript_id "ENSRNOT00000168134"; transcript_version "1"; exon_number "24"; gene_name "Dock9"; gene_source "ensembl"; gene_biotype "protein_coding"; transcript_name "Dock9-208"; transcript_source "ensembl"; transcript_biotype "protein_coding"; exon_id "ENSRNOE00000478828"; exon_version "1";
15	ensembl	CDS	105115724	105115839	0	-	0	gene_id "ENSRNOG00000011969"; gene_version "9"; transcript_id "ENSRNOT00000168134"; transcript_version "1"; exon_number "24"; gene_name "Dock9"; gene_source "ensembl"; gene_biotype "protein_coding"; transcript_name "Dock9-208"; transcript_source "ensembl"; transcript_biotype "protein_coding"; protein_id "ENSRNOP00000107857"; protein_version "1";
15	ensembl	exon	105115724	105115839	0	-	.	gene_id "ENSRNOG00000011969"; gene_version "9"; transcript_id "ENSRNOT00000115819"; transcript_version "2"; exon_number "24"; gene_name "Dock9"; gene_source "ensembl"; gene_biotype "protein_coding"; transcript_name "Dock9-207"; transcript_source "ensembl"; transcript_biotype "protein_coding"; exon_id "ENSRNOE00000478828"; exon_version "1";
15	ensembl	CDS	105115724	105115839	0	-	0	gene_id "ENSRNOG00000011969"; gene_version "9"; transcript_id "ENSRNOT00000115819"; transcript_version "2"; exon_number "24"; gene_name "Dock9"; gene_source "ensembl"; gene_biotype "protein_coding"; transcript_name "Dock9-207"; transcript_source "ensembl"; transcript_biotype "protein_coding"; protein_id "ENSRNOP00000092524"; protein_version "2";
15	ensembl	exon	105115724	105115839	0	-	.	gene_id "ENSRNOG00000011969"; gene_version "9"; transcript_id "ENSRNOT00000111187"; transcript_version "2"; exon_number "24"; gene_name "Dock9"; gene_source "ensembl"; gene_biotype "protein_coding"; transcript_name "Dock9-206"; transcript_source "ensembl"; transcript_biotype "protein_coding"; exon_id "ENSRNOE00000478828"; exon_version "1";
15	ensembl	CDS	105115724	105115839	0	-	0	gene_id "ENSRNOG00000011969"; gene_version "9"; transcript_id "ENSRNOT00000111187"; transcript_version "2"; exon_number "24"; gene_name "Dock9"; gene_source "ensembl"; gene_biotype "protein_coding"; transcript_name "Dock9-206"; transcript_source "ensembl"; transcript_biotype "protein_coding"; protein_id "ENSRNOP00000093790"; protein_version "1";
15	ensembl	exon	105115724	105115839	0	-	.	gene_id "ENSRNOG00000011969"; gene_version "9"; transcript_id "ENSRNOT00000108924"; transcript_version "2"; exon_number "24"; gene_name "Dock9"; gene_source "ensembl"; gene_biotype "protein_coding"; transcript_name "Dock9-205"; transcript_source "ensembl"; transcript_biotype "protein_coding"; exon_id "ENSRNOE00000478828"; exon_version "1";
15	ensembl	CDS	105115724	105115839	0	-	0	gene_id "ENSRNOG00000011969"; gene_version "9"; transcript_id "ENSRNOT00000108924"; transcript_version "2"; exon_number "24"; gene_name "Dock9"; gene_source "ensembl"; gene_biotype "protein_coding"; transcript_name "Dock9-205"; transcript_source "ensembl"; transcript_biotype "protein_coding"; protein_id "ENSRNOP00000090448"; protein_version "2";
15	ensembl	exon	105115724	105115839	0	-	.	gene_id "ENSRNOG00000011969"; gene_version "9"; transcript_id "ENSRNOT00000064705"; transcript_version "5"; exon_number "24"; gene_name "Dock9"; gene_source "ensembl"; gene_biotype "protein_coding"; transcript_name "Dock9-201"; transcript_source "ensembl"; transcript_biotype "protein_coding"; exon_id "ENSRNOE00000478828"; exon_version "1"; tag "Ensembl_canonical";
15	ensembl	CDS	105115724	105115839	0	-	0	gene_id "ENSRNOG00000011969"; gene_version "9"; transcript_id "ENSRNOT00000064705"; transcript_version "5"; exon_number "24"; gene_name "Dock9"; gene_source "ensembl"; gene_biotype "protein_coding"; transcript_name "Dock9-201"; transcript_source "ensembl"; transcript_biotype "protein_coding"; protein_id "ENSRNOP00000059221"; protein_version "4"; tag "Ensembl_canonical";
15	ENSEMBL114_rn	exon	105115724	105115839	0.601077973921474	-	.	gene_id "ENSRNOG00000011969"; transcript_id "ENSRNOG00000011969_tx_100"; exon_id "15_105115724_105115839_-"; exonnum "24"; txlen "7435";
15	ENSEMBL114_rn	exon	105115724	105115839	0.601077973921474	-	.	gene_id "ENSRNOG00000011969"; transcript_id "ENSRNOG00000011969_tx_101"; exon_id "15_105115724_105115839_-"; exonnum "24"; txlen "7504";
15	ENSEMBL114_rn	exon	105115724	105115839	4.20426832542435	-	.	gene_id "ENSRNOG00000011969"; transcript_id "ENSRNOG00000011969_tx_52"; exon_id "15_105115724_105115839_-"; exonnum "24"; txlen "5647";
15	ENSEMBL114_rn	exon	105115724	105115839	3.79078488064596	-	.	gene_id "ENSRNOG00000011969"; transcript_id "ENSRNOG00000011969_tx_54"; exon_id "15_105115724_105115839_-"; exonnum "24"; txlen "5581";
15	ENSEMBL114_rn	exon	105115724	105115839	3.6269914697382	-	.	gene_id "ENSRNOG00000011969"; transcript_id "ENSRNOG00000011969_tx_57"; exon_id "15_105115724_105115839_-"; exonnum "24"; txlen "5725";
15	ENSEMBL114_rn	exon	105115724	105115839	3.56110466380445	-	.	gene_id "ENSRNOG00000011969"; transcript_id "ENSRNOG00000011969_tx_58"; exon_id "15_105115724_105115839_-"; exonnum "24"; txlen "5659";
15	ENSEMBL114_rn	exon	105115724	105115839	3.26393552075249	-	.	gene_id "ENSRNOG00000011969"; transcript_id "ENSRNOG00000011969_tx_61"; exon_id "15_105115724_105115839_-"; exonnum "24"; txlen "5674";
15	ENSEMBL114_rn	exon	105115724	105115839	3.26393552075249	-	.	gene_id "ENSRNOG00000011969"; transcript_id "ENSRNOG00000011969_tx_62"; exon_id "15_105115724_105115839_-"; exonnum "24"; txlen "5752";
15	ENSEMBL114_rn	exon	105115724	105115839	3.25547204113139	-	.	gene_id "ENSRNOG00000011969"; transcript_id "ENSRNOG00000011969_tx_63"; exon_id "15_105115724_105115839_-"; exonnum "24"; txlen "5716";
15	ENSEMBL114_rn	exon	105115724	105115839	3.25547204113139	-	.	gene_id "ENSRNOG00000011969"; transcript_id "ENSRNOG00000011969_tx_64"; exon_id "15_105115724_105115839_-"; exonnum "24"; txlen "5794";
15	ENSEMBL114_rn	exon	105115724	105115839	3.25492504905626	-	.	gene_id "ENSRNOG00000011969"; transcript_id "ENSRNOG00000011969_tx_65"; exon_id "15_105115724_105115839_-"; exonnum "24"; txlen "5623";
15	ENSEMBL114_rn	exon	105115724	105115839	3.25492504905626	-	.	gene_id "ENSRNOG00000011969"; transcript_id "ENSRNOG00000011969_tx_66"; exon_id "15_105115724_105115839_-"; exonnum "24"; txlen "5701";
15	ENSEMBL114_rn	exon	105115724	105115839	3.03116164220242	-	.	gene_id "ENSRNOG00000011969"; transcript_id "ENSRNOG00000011969_tx_67"; exon_id "15_105115724_105115839_-"; exonnum "24"; txlen "5605";
15	ENSEMBL114_rn	exon	105115724	105115839	2.71985953011971	-	.	gene_id "ENSRNOG00000011969"; transcript_id "ENSRNOG00000011969_tx_70"; exon_id "15_105115724_105115839_-"; exonnum "24"; txlen "5683";
15	ENSEMBL114_rn	exon	105115724	105115839	2.59832942503369	-	.	gene_id "ENSRNOG00000011969"; transcript_id "ENSRNOG00000011969_tx_74"; exon_id "15_105115724_105115839_-"; exonnum "24"; txlen "5531";
15	ENSEMBL114_rn	exon	105115724	105115839	2.59832942503369	-	.	gene_id "ENSRNOG00000011969"; transcript_id "ENSRNOG00000011969_tx_75"; exon_id "15_105115724_105115839_-"; exonnum "24"; txlen "5609";
15	ENSEMBL114_rn	exon	105115724	105115839	2.21568577770904	-	.	gene_id "ENSRNOG00000011969"; transcript_id "ENSRNOG00000011969_tx_77"; exon_id "15_105115724_105115839_-"; exonnum "24"; txlen "7121";
15	ENSEMBL114_rn	exon	105115724	105115839	2.21568577770904	-	.	gene_id "ENSRNOG00000011969"; transcript_id "ENSRNOG00000011969_tx_78"; exon_id "15_105115724_105115839_-"; exonnum "24"; txlen "7199";
15	ENSEMBL114_rn	exon	105115724	105115839	2.11343698232279	-	.	gene_id "ENSRNOG00000011969"; transcript_id "ENSRNOG00000011969_tx_83"; exon_id "15_105115724_105115839_-"; exonnum "24"; txlen "7145";
15	ENSEMBL114_rn	exon	105115724	105115839	2.11343698232279	-	.	gene_id "ENSRNOG00000011969"; transcript_id "ENSRNOG00000011969_tx_84"; exon_id "15_105115724_105115839_-"; exonnum "24"; txlen "7223";
15	ENSEMBL114_rn	exon	105115724	105115839	1.81550851166195	-	.	gene_id "ENSRNOG00000011969"; transcript_id "ENSRNOG00000011969_tx_88"; exon_id "15_105115724_105115839_-"; exonnum "24"; txlen "5507";
15	ENSEMBL114_rn	exon	105115724	105115839	1.36695008164036	-	.	gene_id "ENSRNOG00000011969"; transcript_id "ENSRNOG00000011969_tx_92"; exon_id "15_105115724_105115839_-"; exonnum "24"; txlen "7214";
15	ENSEMBL114_rn	exon	105115724	105115839	1.36695008164036	-	.	gene_id "ENSRNOG00000011969"; transcript_id "ENSRNOG00000011969_tx_93"; exon_id "15_105115724_105115839_-"; exonnum "24"; txlen "7292";
15	ENSEMBL114_rn	exon	105115724	105115839	1.31894872515429	-	.	gene_id "ENSRNOG00000011969"; transcript_id "ENSRNOG00000011969_tx_94"; exon_id "15_105115724_105115839_-"; exonnum "24"; txlen "5585";
15	ENSEMBL114_rn	exon	105115724	105115839	1.20578719619823	-	.	gene_id "ENSRNOG00000011969"; transcript_id "ENSRNOG00000011969_tx_97"; exon_id "15_105115724_105115839_-"; exonnum "24"; txlen "5600";
15	ENSEMBL114_rn	exon	105115724	105115839	1.20578719619823	-	.	gene_id "ENSRNOG00000011969"; transcript_id "ENSRNOG00000011969_tx_98"; exon_id "15_105115724_105115839_-"; exonnum "24"; txlen "5678";
15	ensembl	exon	105117931	105118020	0	-	.	gene_id "ENSRNOG00000011969"; gene_version "9"; transcript_id "ENSRNOT00000094084"; transcript_version "2"; exon_number "23"; gene_name "Dock9"; gene_source "ensembl"; gene_biotype "protein_coding"; transcript_name "Dock9-203"; transcript_source "ensembl"; transcript_biotype "protein_coding"; exon_id "ENSRNOE00000117182"; exon_version "1";
15	ensembl	CDS	105117931	105118020	0	-	0	gene_id "ENSRNOG00000011969"; gene_version "9"; transcript_id "ENSRNOT00000094084"; transcript_version "2"; exon_number "23"; gene_name "Dock9"; gene_source "ensembl"; gene_biotype "protein_coding"; transcript_name "Dock9-203"; transcript_source "ensembl"; transcript_biotype "protein_coding"; protein_id "ENSRNOP00000093617"; protein_version "2";
15	ensembl	exon	105117931	105118020	0	-	.	gene_id "ENSRNOG00000011969"; gene_version "9"; transcript_id "ENSRNOT00000090572"; transcript_version "3"; exon_number "23"; gene_name "Dock9"; gene_source "ensembl"; gene_biotype "protein_coding"; transcript_name "Dock9-202"; transcript_source "ensembl"; transcript_biotype "protein_coding"; exon_id "ENSRNOE00000117182"; exon_version "1";
15	ensembl	CDS	105117931	105118020	0	-	0	gene_id "ENSRNOG00000011969"; gene_version "9"; transcript_id "ENSRNOT00000090572"; transcript_version "3"; exon_number "23"; gene_name "Dock9"; gene_source "ensembl"; gene_biotype "protein_coding"; transcript_name "Dock9-202"; transcript_source "ensembl"; transcript_biotype "protein_coding"; protein_id "ENSRNOP00000072256"; protein_version "2";
15	ensembl	exon	105117931	105118020	0	-	.	gene_id "ENSRNOG00000011969"; gene_version "9"; transcript_id "ENSRNOT00000106361"; transcript_version "2"; exon_number "23"; gene_name "Dock9"; gene_source "ensembl"; gene_biotype "protein_coding"; transcript_name "Dock9-204"; transcript_source "ensembl"; transcript_biotype "protein_coding"; exon_id "ENSRNOE00000117182"; exon_version "1";
15	ensembl	CDS	105117931	105118020	0	-	0	gene_id "ENSRNOG00000011969"; gene_version "9"; transcript_id "ENSRNOT00000106361"; transcript_version "2"; exon_number "23"; gene_name "Dock9"; gene_source "ensembl"; gene_biotype "protein_coding"; transcript_name "Dock9-204"; transcript_source "ensembl"; transcript_biotype "protein_coding"; protein_id "ENSRNOP00000078091"; protein_version "2";
15	ensembl	exon	105117931	105118020	0	-	.	gene_id "ENSRNOG00000011969"; gene_version "9"; transcript_id "ENSRNOT00000168134"; transcript_version "1"; exon_number "23"; gene_name "Dock9"; gene_source "ensembl"; gene_biotype "protein_coding"; transcript_name "Dock9-208"; transcript_source "ensembl"; transcript_biotype "protein_coding"; exon_id "ENSRNOE00000117182"; exon_version "1";
15	ensembl	CDS	105117931	105118020	0	-	0	gene_id "ENSRNOG00000011969"; gene_version "9"; transcript_id "ENSRNOT00000168134"; transcript_version "1"; exon_number "23"; gene_name "Dock9"; gene_source "ensembl"; gene_biotype "protein_coding"; transcript_name "Dock9-208"; transcript_source "ensembl"; transcript_biotype "protein_coding"; protein_id "ENSRNOP00000107857"; protein_version "1";
15	ensembl	exon	105117931	105118020	0	-	.	gene_id "ENSRNOG00000011969"; gene_version "9"; transcript_id "ENSRNOT00000115819"; transcript_version "2"; exon_number "23"; gene_name "Dock9"; gene_source "ensembl"; gene_biotype "protein_coding"; transcript_name "Dock9-207"; transcript_source "ensembl"; transcript_biotype "protein_coding"; exon_id "ENSRNOE00000117182"; exon_version "1";
15	ensembl	CDS	105117931	105118020	0	-	0	gene_id "ENSRNOG00000011969"; gene_version "9"; transcript_id "ENSRNOT00000115819"; transcript_version "2"; exon_number "23"; gene_name "Dock9"; gene_source "ensembl"; gene_biotype "protein_coding"; transcript_name "Dock9-207"; transcript_source "ensembl"; transcript_biotype "protein_coding"; protein_id "ENSRNOP00000092524"; protein_version "2";
15	ensembl	exon	105117931	105118020	0	-	.	gene_id "ENSRNOG00000011969"; gene_version "9"; transcript_id "ENSRNOT00000111187"; transcript_version "2"; exon_number "23"; gene_name "Dock9"; gene_source "ensembl"; gene_biotype "protein_coding"; transcript_name "Dock9-206"; transcript_source "ensembl"; transcript_biotype "protein_coding"; exon_id "ENSRNOE00000117182"; exon_version "1";
15	ensembl	CDS	105117931	105118020	0	-	0	gene_id "ENSRNOG00000011969"; gene_version "9"; transcript_id "ENSRNOT00000111187"; transcript_version "2"; exon_number "23"; gene_name "Dock9"; gene_source "ensembl"; gene_biotype "protein_coding"; transcript_name "Dock9-206"; transcript_source "ensembl"; transcript_biotype "protein_coding"; protein_id "ENSRNOP00000093790"; protein_version "1";
15	ensembl	exon	105117931	105118020	0	-	.	gene_id "ENSRNOG00000011969"; gene_version "9"; transcript_id "ENSRNOT00000108924"; transcript_version "2"; exon_number "23"; gene_name "Dock9"; gene_source "ensembl"; gene_biotype "protein_coding"; transcript_name "Dock9-205"; transcript_source "ensembl"; transcript_biotype "protein_coding"; exon_id "ENSRNOE00000117182"; exon_version "1";
15	ensembl	CDS	105117931	105118020	0	-	0	gene_id "ENSRNOG00000011969"; gene_version "9"; transcript_id "ENSRNOT00000108924"; transcript_version "2"; exon_number "23"; gene_name "Dock9"; gene_source "ensembl"; gene_biotype "protein_coding"; transcript_name "Dock9-205"; transcript_source "ensembl"; transcript_biotype "protein_coding"; protein_id "ENSRNOP00000090448"; protein_version "2";
15	ensembl	exon	105117931	105118020	0	-	.	gene_id "ENSRNOG00000011969"; gene_version "9"; transcript_id "ENSRNOT00000064705"; transcript_version "5"; exon_number "23"; gene_name "Dock9"; gene_source "ensembl"; gene_biotype "protein_coding"; transcript_name "Dock9-201"; transcript_source "ensembl"; transcript_biotype "protein_coding"; exon_id "ENSRNOE00000117182"; exon_version "1"; tag "Ensembl_canonical";
15	ensembl	CDS	105117931	105118020	0	-	0	gene_id "ENSRNOG00000011969"; gene_version "9"; transcript_id "ENSRNOT00000064705"; transcript_version "5"; exon_number "23"; gene_name "Dock9"; gene_source "ensembl"; gene_biotype "protein_coding"; transcript_name "Dock9-201"; transcript_source "ensembl"; transcript_biotype "protein_coding"; protein_id "ENSRNOP00000059221"; protein_version "4"; tag "Ensembl_canonical";
15	ENSEMBL114_rn	exon	105117931	105118020	0.601077973921474	-	.	gene_id "ENSRNOG00000011969"; transcript_id "ENSRNOG00000011969_tx_100"; exon_id "15_105117931_105118020_-"; exonnum "23"; txlen "7435";
15	ENSEMBL114_rn	exon	105117931	105118020	0.601077973921474	-	.	gene_id "ENSRNOG00000011969"; transcript_id "ENSRNOG00000011969_tx_101"; exon_id "15_105117931_105118020_-"; exonnum "23"; txlen "7504";
15	ENSEMBL114_rn	exon	105117931	105118020	4.20426832542435	-	.	gene_id "ENSRNOG00000011969"; transcript_id "ENSRNOG00000011969_tx_52"; exon_id "15_105117931_105118020_-"; exonnum "23"; txlen "5647";
15	ENSEMBL114_rn	exon	105117931	105118020	3.79078488064596	-	.	gene_id "ENSRNOG00000011969"; transcript_id "ENSRNOG00000011969_tx_54"; exon_id "15_105117931_105118020_-"; exonnum "23"; txlen "5581";
15	ENSEMBL114_rn	exon	105117931	105118020	3.6269914697382	-	.	gene_id "ENSRNOG00000011969"; transcript_id "ENSRNOG00000011969_tx_57"; exon_id "15_105117931_105118020_-"; exonnum "23"; txlen "5725";
15	ENSEMBL114_rn	exon	105117931	105118020	3.56110466380445	-	.	gene_id "ENSRNOG00000011969"; transcript_id "ENSRNOG00000011969_tx_58"; exon_id "15_105117931_105118020_-"; exonnum "23"; txlen "5659";
15	ENSEMBL114_rn	exon	105117931	105118020	3.26393552075249	-	.	gene_id "ENSRNOG00000011969"; transcript_id "ENSRNOG00000011969_tx_61"; exon_id "15_105117931_105118020_-"; exonnum "23"; txlen "5674";
15	ENSEMBL114_rn	exon	105117931	105118020	3.26393552075249	-	.	gene_id "ENSRNOG00000011969"; transcript_id "ENSRNOG00000011969_tx_62"; exon_id "15_105117931_105118020_-"; exonnum "23"; txlen "5752";
15	ENSEMBL114_rn	exon	105117931	105118020	3.25547204113139	-	.	gene_id "ENSRNOG00000011969"; transcript_id "ENSRNOG00000011969_tx_63"; exon_id "15_105117931_105118020_-"; exonnum "23"; txlen "5716";
15	ENSEMBL114_rn	exon	105117931	105118020	3.25547204113139	-	.	gene_id "ENSRNOG00000011969"; transcript_id "ENSRNOG00000011969_tx_64"; exon_id "15_105117931_105118020_-"; exonnum "23"; txlen "5794";
15	ENSEMBL114_rn	exon	105117931	105118020	3.25492504905626	-	.	gene_id "ENSRNOG00000011969"; transcript_id "ENSRNOG00000011969_tx_65"; exon_id "15_105117931_105118020_-"; exonnum "23"; txlen "5623";
15	ENSEMBL114_rn	exon	105117931	105118020	3.25492504905626	-	.	gene_id "ENSRNOG00000011969"; transcript_id "ENSRNOG00000011969_tx_66"; exon_id "15_105117931_105118020_-"; exonnum "23"; txlen "5701";
15	ENSEMBL114_rn	exon	105117931	105118020	3.03116164220242	-	.	gene_id "ENSRNOG00000011969"; transcript_id "ENSRNOG00000011969_tx_67"; exon_id "15_105117931_105118020_-"; exonnum "23"; txlen "5605";
15	ENSEMBL114_rn	exon	105117931	105118020	2.71985953011971	-	.	gene_id "ENSRNOG00000011969"; transcript_id "ENSRNOG00000011969_tx_70"; exon_id "15_105117931_105118020_-"; exonnum "23"; txlen "5683";
15	ENSEMBL114_rn	exon	105117931	105118020	2.59832942503369	-	.	gene_id "ENSRNOG00000011969"; transcript_id "ENSRNOG00000011969_tx_74"; exon_id "15_105117931_105118020_-"; exonnum "23"; txlen "5531";
15	ENSEMBL114_rn	exon	105117931	105118020	2.59832942503369	-	.	gene_id "ENSRNOG00000011969"; transcript_id "ENSRNOG00000011969_tx_75"; exon_id "15_105117931_105118020_-"; exonnum "23"; txlen "5609";
15	ENSEMBL114_rn	exon	105117931	105118020	2.21568577770904	-	.	gene_id "ENSRNOG00000011969"; transcript_id "ENSRNOG00000011969_tx_77"; exon_id "15_105117931_105118020_-"; exonnum "23"; txlen "7121";
15	ENSEMBL114_rn	exon	105117931	105118020	2.21568577770904	-	.	gene_id "ENSRNOG00000011969"; transcript_id "ENSRNOG00000011969_tx_78"; exon_id "15_105117931_105118020_-"; exonnum "23"; txlen "7199";
15	ENSEMBL114_rn	exon	105117931	105118020	2.11343698232279	-	.	gene_id "ENSRNOG00000011969"; transcript_id "ENSRNOG00000011969_tx_83"; exon_id "15_105117931_105118020_-"; exonnum "23"; txlen "7145";
15	ENSEMBL114_rn	exon	105117931	105118020	2.11343698232279	-	.	gene_id "ENSRNOG00000011969"; transcript_id "ENSRNOG00000011969_tx_84"; exon_id "15_105117931_105118020_-"; exonnum "23"; txlen "7223";
15	ENSEMBL114_rn	exon	105117931	105118020	1.81550851166195	-	.	gene_id "ENSRNOG00000011969"; transcript_id "ENSRNOG00000011969_tx_88"; exon_id "15_105117931_105118020_-"; exonnum "23"; txlen "5507";
15	ENSEMBL114_rn	exon	105117931	105118020	1.36695008164036	-	.	gene_id "ENSRNOG00000011969"; transcript_id "ENSRNOG00000011969_tx_92"; exon_id "15_105117931_105118020_-"; exonnum "23"; txlen "7214";
15	ENSEMBL114_rn	exon	105117931	105118020	1.36695008164036	-	.	gene_id "ENSRNOG00000011969"; transcript_id "ENSRNOG00000011969_tx_93"; exon_id "15_105117931_105118020_-"; exonnum "23"; txlen "7292";
15	ENSEMBL114_rn	exon	105117931	105118020	1.31894872515429	-	.	gene_id "ENSRNOG00000011969"; transcript_id "ENSRNOG00000011969_tx_94"; exon_id "15_105117931_105118020_-"; exonnum "23"; txlen "5585";
15	ENSEMBL114_rn	exon	105117931	105118020	1.20578719619823	-	.	gene_id "ENSRNOG00000011969"; transcript_id "ENSRNOG00000011969_tx_97"; exon_id "15_105117931_105118020_-"; exonnum "23"; txlen "5600";
15	ENSEMBL114_rn	exon	105117931	105118020	1.20578719619823	-	.	gene_id "ENSRNOG00000011969"; transcript_id "ENSRNOG00000011969_tx_98"; exon_id "15_105117931_105118020_-"; exonnum "23"; txlen "5678";
15	ensembl	exon	105118736	105118822	0	-	.	gene_id "ENSRNOG00000011969"; gene_version "9"; transcript_id "ENSRNOT00000094084"; transcript_version "2"; exon_number "22"; gene_name "Dock9"; gene_source "ensembl"; gene_biotype "protein_coding"; transcript_name "Dock9-203"; transcript_source "ensembl"; transcript_biotype "protein_coding"; exon_id "ENSRNOE00000476854"; exon_version "1";
15	ensembl	CDS	105118736	105118822	0	-	0	gene_id "ENSRNOG00000011969"; gene_version "9"; transcript_id "ENSRNOT00000094084"; transcript_version "2"; exon_number "22"; gene_name "Dock9"; gene_source "ensembl"; gene_biotype "protein_coding"; transcript_name "Dock9-203"; transcript_source "ensembl"; transcript_biotype "protein_coding"; protein_id "ENSRNOP00000093617"; protein_version "2";
15	ensembl	exon	105118736	105118822	0	-	.	gene_id "ENSRNOG00000011969"; gene_version "9"; transcript_id "ENSRNOT00000090572"; transcript_version "3"; exon_number "22"; gene_name "Dock9"; gene_source "ensembl"; gene_biotype "protein_coding"; transcript_name "Dock9-202"; transcript_source "ensembl"; transcript_biotype "protein_coding"; exon_id "ENSRNOE00000476854"; exon_version "1";
15	ensembl	CDS	105118736	105118822	0	-	0	gene_id "ENSRNOG00000011969"; gene_version "9"; transcript_id "ENSRNOT00000090572"; transcript_version "3"; exon_number "22"; gene_name "Dock9"; gene_source "ensembl"; gene_biotype "protein_coding"; transcript_name "Dock9-202"; transcript_source "ensembl"; transcript_biotype "protein_coding"; protein_id "ENSRNOP00000072256"; protein_version "2";
15	ensembl	exon	105118736	105118822	0	-	.	gene_id "ENSRNOG00000011969"; gene_version "9"; transcript_id "ENSRNOT00000106361"; transcript_version "2"; exon_number "22"; gene_name "Dock9"; gene_source "ensembl"; gene_biotype "protein_coding"; transcript_name "Dock9-204"; transcript_source "ensembl"; transcript_biotype "protein_coding"; exon_id "ENSRNOE00000476854"; exon_version "1";
15	ensembl	CDS	105118736	105118822	0	-	0	gene_id "ENSRNOG00000011969"; gene_version "9"; transcript_id "ENSRNOT00000106361"; transcript_version "2"; exon_number "22"; gene_name "Dock9"; gene_source "ensembl"; gene_biotype "protein_coding"; transcript_name "Dock9-204"; transcript_source "ensembl"; transcript_biotype "protein_coding"; protein_id "ENSRNOP00000078091"; protein_version "2";
15	ensembl	exon	105118736	105118822	0	-	.	gene_id "ENSRNOG00000011969"; gene_version "9"; transcript_id "ENSRNOT00000168134"; transcript_version "1"; exon_number "22"; gene_name "Dock9"; gene_source "ensembl"; gene_biotype "protein_coding"; transcript_name "Dock9-208"; transcript_source "ensembl"; transcript_biotype "protein_coding"; exon_id "ENSRNOE00000476854"; exon_version "1";
15	ensembl	CDS	105118736	105118822	0	-	0	gene_id "ENSRNOG00000011969"; gene_version "9"; transcript_id "ENSRNOT00000168134"; transcript_version "1"; exon_number "22"; gene_name "Dock9"; gene_source "ensembl"; gene_biotype "protein_coding"; transcript_name "Dock9-208"; transcript_source "ensembl"; transcript_biotype "protein_coding"; protein_id "ENSRNOP00000107857"; protein_version "1";
15	ensembl	exon	105118736	105118822	0	-	.	gene_id "ENSRNOG00000011969"; gene_version "9"; transcript_id "ENSRNOT00000115819"; transcript_version "2"; exon_number "22"; gene_name "Dock9"; gene_source "ensembl"; gene_biotype "protein_coding"; transcript_name "Dock9-207"; transcript_source "ensembl"; transcript_biotype "protein_coding"; exon_id "ENSRNOE00000476854"; exon_version "1";
15	ensembl	CDS	105118736	105118822	0	-	0	gene_id "ENSRNOG00000011969"; gene_version "9"; transcript_id "ENSRNOT00000115819"; transcript_version "2"; exon_number "22"; gene_name "Dock9"; gene_source "ensembl"; gene_biotype "protein_coding"; transcript_name "Dock9-207"; transcript_source "ensembl"; transcript_biotype "protein_coding"; protein_id "ENSRNOP00000092524"; protein_version "2";
15	ensembl	exon	105118736	105118822	0	-	.	gene_id "ENSRNOG00000011969"; gene_version "9"; transcript_id "ENSRNOT00000111187"; transcript_version "2"; exon_number "22"; gene_name "Dock9"; gene_source "ensembl"; gene_biotype "protein_coding"; transcript_name "Dock9-206"; transcript_source "ensembl"; transcript_biotype "protein_coding"; exon_id "ENSRNOE00000476854"; exon_version "1";
15	ensembl	CDS	105118736	105118822	0	-	0	gene_id "ENSRNOG00000011969"; gene_version "9"; transcript_id "ENSRNOT00000111187"; transcript_version "2"; exon_number "22"; gene_name "Dock9"; gene_source "ensembl"; gene_biotype "protein_coding"; transcript_name "Dock9-206"; transcript_source "ensembl"; transcript_biotype "protein_coding"; protein_id "ENSRNOP00000093790"; protein_version "1";
15	ensembl	exon	105118736	105118822	0	-	.	gene_id "ENSRNOG00000011969"; gene_version "9"; transcript_id "ENSRNOT00000108924"; transcript_version "2"; exon_number "22"; gene_name "Dock9"; gene_source "ensembl"; gene_biotype "protein_coding"; transcript_name "Dock9-205"; transcript_source "ensembl"; transcript_biotype "protein_coding"; exon_id "ENSRNOE00000476854"; exon_version "1";
15	ensembl	CDS	105118736	105118822	0	-	0	gene_id "ENSRNOG00000011969"; gene_version "9"; transcript_id "ENSRNOT00000108924"; transcript_version "2"; exon_number "22"; gene_name "Dock9"; gene_source "ensembl"; gene_biotype "protein_coding"; transcript_name "Dock9-205"; transcript_source "ensembl"; transcript_biotype "protein_coding"; protein_id "ENSRNOP00000090448"; protein_version "2";
15	ensembl	exon	105118736	105118822	0	-	.	gene_id "ENSRNOG00000011969"; gene_version "9"; transcript_id "ENSRNOT00000064705"; transcript_version "5"; exon_number "22"; gene_name "Dock9"; gene_source "ensembl"; gene_biotype "protein_coding"; transcript_name "Dock9-201"; transcript_source "ensembl"; transcript_biotype "protein_coding"; exon_id "ENSRNOE00000476854"; exon_version "1"; tag "Ensembl_canonical";
15	ensembl	CDS	105118736	105118822	0	-	0	gene_id "ENSRNOG00000011969"; gene_version "9"; transcript_id "ENSRNOT00000064705"; transcript_version "5"; exon_number "22"; gene_name "Dock9"; gene_source "ensembl"; gene_biotype "protein_coding"; transcript_name "Dock9-201"; transcript_source "ensembl"; transcript_biotype "protein_coding"; protein_id "ENSRNOP00000059221"; protein_version "4"; tag "Ensembl_canonical";
15	ENSEMBL114_rn	exon	105118736	105118822	0.601077973921474	-	.	gene_id "ENSRNOG00000011969"; transcript_id "ENSRNOG00000011969_tx_100"; exon_id "15_105118736_105118822_-"; exonnum "22"; txlen "7435";
15	ENSEMBL114_rn	exon	105118736	105118822	0.601077973921474	-	.	gene_id "ENSRNOG00000011969"; transcript_id "ENSRNOG00000011969_tx_101"; exon_id "15_105118736_105118822_-"; exonnum "22"; txlen "7504";
15	ENSEMBL114_rn	exon	105118736	105118822	4.20426832542435	-	.	gene_id "ENSRNOG00000011969"; transcript_id "ENSRNOG00000011969_tx_52"; exon_id "15_105118736_105118822_-"; exonnum "22"; txlen "5647";
15	ENSEMBL114_rn	exon	105118736	105118822	3.79078488064596	-	.	gene_id "ENSRNOG00000011969"; transcript_id "ENSRNOG00000011969_tx_54"; exon_id "15_105118736_105118822_-"; exonnum "22"; txlen "5581";
15	ENSEMBL114_rn	exon	105118736	105118822	3.6269914697382	-	.	gene_id "ENSRNOG00000011969"; transcript_id "ENSRNOG00000011969_tx_57"; exon_id "15_105118736_105118822_-"; exonnum "22"; txlen "5725";
15	ENSEMBL114_rn	exon	105118736	105118822	3.56110466380445	-	.	gene_id "ENSRNOG00000011969"; transcript_id "ENSRNOG00000011969_tx_58"; exon_id "15_105118736_105118822_-"; exonnum "22"; txlen "5659";
15	ENSEMBL114_rn	exon	105118736	105118822	3.26393552075249	-	.	gene_id "ENSRNOG00000011969"; transcript_id "ENSRNOG00000011969_tx_61"; exon_id "15_105118736_105118822_-"; exonnum "22"; txlen "5674";
15	ENSEMBL114_rn	exon	105118736	105118822	3.26393552075249	-	.	gene_id "ENSRNOG00000011969"; transcript_id "ENSRNOG00000011969_tx_62"; exon_id "15_105118736_105118822_-"; exonnum "22"; txlen "5752";
15	ENSEMBL114_rn	exon	105118736	105118822	3.25547204113139	-	.	gene_id "ENSRNOG00000011969"; transcript_id "ENSRNOG00000011969_tx_63"; exon_id "15_105118736_105118822_-"; exonnum "22"; txlen "5716";
15	ENSEMBL114_rn	exon	105118736	105118822	3.25547204113139	-	.	gene_id "ENSRNOG00000011969"; transcript_id "ENSRNOG00000011969_tx_64"; exon_id "15_105118736_105118822_-"; exonnum "22"; txlen "5794";
15	ENSEMBL114_rn	exon	105118736	105118822	3.25492504905626	-	.	gene_id "ENSRNOG00000011969"; transcript_id "ENSRNOG00000011969_tx_65"; exon_id "15_105118736_105118822_-"; exonnum "22"; txlen "5623";
15	ENSEMBL114_rn	exon	105118736	105118822	3.25492504905626	-	.	gene_id "ENSRNOG00000011969"; transcript_id "ENSRNOG00000011969_tx_66"; exon_id "15_105118736_105118822_-"; exonnum "22"; txlen "5701";
15	ENSEMBL114_rn	exon	105118736	105118822	3.03116164220242	-	.	gene_id "ENSRNOG00000011969"; transcript_id "ENSRNOG00000011969_tx_67"; exon_id "15_105118736_105118822_-"; exonnum "22"; txlen "5605";
15	ENSEMBL114_rn	exon	105118736	105118822	2.71985953011971	-	.	gene_id "ENSRNOG00000011969"; transcript_id "ENSRNOG00000011969_tx_70"; exon_id "15_105118736_105118822_-"; exonnum "22"; txlen "5683";
15	ENSEMBL114_rn	exon	105118736	105118822	2.59832942503369	-	.	gene_id "ENSRNOG00000011969"; transcript_id "ENSRNOG00000011969_tx_74"; exon_id "15_105118736_105118822_-"; exonnum "22"; txlen "5531";
15	ENSEMBL114_rn	exon	105118736	105118822	2.59832942503369	-	.	gene_id "ENSRNOG00000011969"; transcript_id "ENSRNOG00000011969_tx_75"; exon_id "15_105118736_105118822_-"; exonnum "22"; txlen "5609";
15	ENSEMBL114_rn	exon	105118736	105118822	2.21568577770904	-	.	gene_id "ENSRNOG00000011969"; transcript_id "ENSRNOG00000011969_tx_77"; exon_id "15_105118736_105118822_-"; exonnum "22"; txlen "7121";
15	ENSEMBL114_rn	exon	105118736	105118822	2.21568577770904	-	.	gene_id "ENSRNOG00000011969"; transcript_id "ENSRNOG00000011969_tx_78"; exon_id "15_105118736_105118822_-"; exonnum "22"; txlen "7199";
15	ENSEMBL114_rn	exon	105118736	105118822	2.11343698232279	-	.	gene_id "ENSRNOG00000011969"; transcript_id "ENSRNOG00000011969_tx_83"; exon_id "15_105118736_105118822_-"; exonnum "22"; txlen "7145";
15	ENSEMBL114_rn	exon	105118736	105118822	2.11343698232279	-	.	gene_id "ENSRNOG00000011969"; transcript_id "ENSRNOG00000011969_tx_84"; exon_id "15_105118736_105118822_-"; exonnum "22"; txlen "7223";
15	ENSEMBL114_rn	exon	105118736	105118822	1.81550851166195	-	.	gene_id "ENSRNOG00000011969"; transcript_id "ENSRNOG00000011969_tx_88"; exon_id "15_105118736_105118822_-"; exonnum "22"; txlen "5507";
15	ENSEMBL114_rn	exon	105118736	105118822	1.36695008164036	-	.	gene_id "ENSRNOG00000011969"; transcript_id "ENSRNOG00000011969_tx_92"; exon_id "15_105118736_105118822_-"; exonnum "22"; txlen "7214";
15	ENSEMBL114_rn	exon	105118736	105118822	1.36695008164036	-	.	gene_id "ENSRNOG00000011969"; transcript_id "ENSRNOG00000011969_tx_93"; exon_id "15_105118736_105118822_-"; exonnum "22"; txlen "7292";
15	ENSEMBL114_rn	exon	105118736	105118822	1.31894872515429	-	.	gene_id "ENSRNOG00000011969"; transcript_id "ENSRNOG00000011969_tx_94"; exon_id "15_105118736_105118822_-"; exonnum "22"; txlen "5585";
15	ENSEMBL114_rn	exon	105118736	105118822	1.20578719619823	-	.	gene_id "ENSRNOG00000011969"; transcript_id "ENSRNOG00000011969_tx_97"; exon_id "15_105118736_105118822_-"; exonnum "22"; txlen "5600";
15	ENSEMBL114_rn	exon	105118736	105118822	1.20578719619823	-	.	gene_id "ENSRNOG00000011969"; transcript_id "ENSRNOG00000011969_tx_98"; exon_id "15_105118736_105118822_-"; exonnum "22"; txlen "5678";
15	ensembl	exon	105119666	105119787	0	-	.	gene_id "ENSRNOG00000011969"; gene_version "9"; transcript_id "ENSRNOT00000094084"; transcript_version "2"; exon_number "21"; gene_name "Dock9"; gene_source "ensembl"; gene_biotype "protein_coding"; transcript_name "Dock9-203"; transcript_source "ensembl"; transcript_biotype "protein_coding"; exon_id "ENSRNOE00000469801"; exon_version "1";
15	ensembl	CDS	105119666	105119787	0	-	2	gene_id "ENSRNOG00000011969"; gene_version "9"; transcript_id "ENSRNOT00000094084"; transcript_version "2"; exon_number "21"; gene_name "Dock9"; gene_source "ensembl"; gene_biotype "protein_coding"; transcript_name "Dock9-203"; transcript_source "ensembl"; transcript_biotype "protein_coding"; protein_id "ENSRNOP00000093617"; protein_version "2";
15	ensembl	exon	105119666	105119787	0	-	.	gene_id "ENSRNOG00000011969"; gene_version "9"; transcript_id "ENSRNOT00000090572"; transcript_version "3"; exon_number "21"; gene_name "Dock9"; gene_source "ensembl"; gene_biotype "protein_coding"; transcript_name "Dock9-202"; transcript_source "ensembl"; transcript_biotype "protein_coding"; exon_id "ENSRNOE00000469801"; exon_version "1";
15	ensembl	CDS	105119666	105119787	0	-	2	gene_id "ENSRNOG00000011969"; gene_version "9"; transcript_id "ENSRNOT00000090572"; transcript_version "3"; exon_number "21"; gene_name "Dock9"; gene_source "ensembl"; gene_biotype "protein_coding"; transcript_name "Dock9-202"; transcript_source "ensembl"; transcript_biotype "protein_coding"; protein_id "ENSRNOP00000072256"; protein_version "2";
15	ensembl	exon	105119666	105119787	0	-	.	gene_id "ENSRNOG00000011969"; gene_version "9"; transcript_id "ENSRNOT00000106361"; transcript_version "2"; exon_number "21"; gene_name "Dock9"; gene_source "ensembl"; gene_biotype "protein_coding"; transcript_name "Dock9-204"; transcript_source "ensembl"; transcript_biotype "protein_coding"; exon_id "ENSRNOE00000469801"; exon_version "1";
15	ensembl	CDS	105119666	105119787	0	-	2	gene_id "ENSRNOG00000011969"; gene_version "9"; transcript_id "ENSRNOT00000106361"; transcript_version "2"; exon_number "21"; gene_name "Dock9"; gene_source "ensembl"; gene_biotype "protein_coding"; transcript_name "Dock9-204"; transcript_source "ensembl"; transcript_biotype "protein_coding"; protein_id "ENSRNOP00000078091"; protein_version "2";
15	ensembl	exon	105119666	105119787	0	-	.	gene_id "ENSRNOG00000011969"; gene_version "9"; transcript_id "ENSRNOT00000168134"; transcript_version "1"; exon_number "21"; gene_name "Dock9"; gene_source "ensembl"; gene_biotype "protein_coding"; transcript_name "Dock9-208"; transcript_source "ensembl"; transcript_biotype "protein_coding"; exon_id "ENSRNOE00000469801"; exon_version "1";
15	ensembl	CDS	105119666	105119787	0	-	2	gene_id "ENSRNOG00000011969"; gene_version "9"; transcript_id "ENSRNOT00000168134"; transcript_version "1"; exon_number "21"; gene_name "Dock9"; gene_source "ensembl"; gene_biotype "protein_coding"; transcript_name "Dock9-208"; transcript_source "ensembl"; transcript_biotype "protein_coding"; protein_id "ENSRNOP00000107857"; protein_version "1";
15	ensembl	exon	105119666	105119787	0	-	.	gene_id "ENSRNOG00000011969"; gene_version "9"; transcript_id "ENSRNOT00000115819"; transcript_version "2"; exon_number "21"; gene_name "Dock9"; gene_source "ensembl"; gene_biotype "protein_coding"; transcript_name "Dock9-207"; transcript_source "ensembl"; transcript_biotype "protein_coding"; exon_id "ENSRNOE00000469801"; exon_version "1";
15	ensembl	CDS	105119666	105119787	0	-	2	gene_id "ENSRNOG00000011969"; gene_version "9"; transcript_id "ENSRNOT00000115819"; transcript_version "2"; exon_number "21"; gene_name "Dock9"; gene_source "ensembl"; gene_biotype "protein_coding"; transcript_name "Dock9-207"; transcript_source "ensembl"; transcript_biotype "protein_coding"; protein_id "ENSRNOP00000092524"; protein_version "2";
15	ensembl	exon	105119666	105119787	0	-	.	gene_id "ENSRNOG00000011969"; gene_version "9"; transcript_id "ENSRNOT00000111187"; transcript_version "2"; exon_number "21"; gene_name "Dock9"; gene_source "ensembl"; gene_biotype "protein_coding"; transcript_name "Dock9-206"; transcript_source "ensembl"; transcript_biotype "protein_coding"; exon_id "ENSRNOE00000469801"; exon_version "1";
15	ensembl	CDS	105119666	105119787	0	-	2	gene_id "ENSRNOG00000011969"; gene_version "9"; transcript_id "ENSRNOT00000111187"; transcript_version "2"; exon_number "21"; gene_name "Dock9"; gene_source "ensembl"; gene_biotype "protein_coding"; transcript_name "Dock9-206"; transcript_source "ensembl"; transcript_biotype "protein_coding"; protein_id "ENSRNOP00000093790"; protein_version "1";
15	ensembl	exon	105119666	105119787	0	-	.	gene_id "ENSRNOG00000011969"; gene_version "9"; transcript_id "ENSRNOT00000108924"; transcript_version "2"; exon_number "21"; gene_name "Dock9"; gene_source "ensembl"; gene_biotype "protein_coding"; transcript_name "Dock9-205"; transcript_source "ensembl"; transcript_biotype "protein_coding"; exon_id "ENSRNOE00000469801"; exon_version "1";
15	ensembl	CDS	105119666	105119787	0	-	2	gene_id "ENSRNOG00000011969"; gene_version "9"; transcript_id "ENSRNOT00000108924"; transcript_version "2"; exon_number "21"; gene_name "Dock9"; gene_source "ensembl"; gene_biotype "protein_coding"; transcript_name "Dock9-205"; transcript_source "ensembl"; transcript_biotype "protein_coding"; protein_id "ENSRNOP00000090448"; protein_version "2";
15	ensembl	exon	105119666	105119787	0	-	.	gene_id "ENSRNOG00000011969"; gene_version "9"; transcript_id "ENSRNOT00000064705"; transcript_version "5"; exon_number "21"; gene_name "Dock9"; gene_source "ensembl"; gene_biotype "protein_coding"; transcript_name "Dock9-201"; transcript_source "ensembl"; transcript_biotype "protein_coding"; exon_id "ENSRNOE00000469801"; exon_version "1"; tag "Ensembl_canonical";
15	ensembl	CDS	105119666	105119787	0	-	2	gene_id "ENSRNOG00000011969"; gene_version "9"; transcript_id "ENSRNOT00000064705"; transcript_version "5"; exon_number "21"; gene_name "Dock9"; gene_source "ensembl"; gene_biotype "protein_coding"; transcript_name "Dock9-201"; transcript_source "ensembl"; transcript_biotype "protein_coding"; protein_id "ENSRNOP00000059221"; protein_version "4"; tag "Ensembl_canonical";
15	ENSEMBL114_rn	exon	105119666	105119787	0.601077973921474	-	.	gene_id "ENSRNOG00000011969"; transcript_id "ENSRNOG00000011969_tx_100"; exon_id "15_105119666_105119787_-"; exonnum "21"; txlen "7435";
15	ENSEMBL114_rn	exon	105119666	105119787	0.601077973921474	-	.	gene_id "ENSRNOG00000011969"; transcript_id "ENSRNOG00000011969_tx_101"; exon_id "15_105119666_105119787_-"; exonnum "21"; txlen "7504";
15	ENSEMBL114_rn	exon	105119666	105119787	4.20426832542435	-	.	gene_id "ENSRNOG00000011969"; transcript_id "ENSRNOG00000011969_tx_52"; exon_id "15_105119666_105119787_-"; exonnum "21"; txlen "5647";
15	ENSEMBL114_rn	exon	105119666	105119787	3.79078488064596	-	.	gene_id "ENSRNOG00000011969"; transcript_id "ENSRNOG00000011969_tx_54"; exon_id "15_105119666_105119787_-"; exonnum "21"; txlen "5581";
15	ENSEMBL114_rn	exon	105119666	105119787	3.6269914697382	-	.	gene_id "ENSRNOG00000011969"; transcript_id "ENSRNOG00000011969_tx_57"; exon_id "15_105119666_105119787_-"; exonnum "21"; txlen "5725";
15	ENSEMBL114_rn	exon	105119666	105119787	3.56110466380445	-	.	gene_id "ENSRNOG00000011969"; transcript_id "ENSRNOG00000011969_tx_58"; exon_id "15_105119666_105119787_-"; exonnum "21"; txlen "5659";
15	ENSEMBL114_rn	exon	105119666	105119787	3.26393552075249	-	.	gene_id "ENSRNOG00000011969"; transcript_id "ENSRNOG00000011969_tx_61"; exon_id "15_105119666_105119787_-"; exonnum "21"; txlen "5674";
15	ENSEMBL114_rn	exon	105119666	105119787	3.26393552075249	-	.	gene_id "ENSRNOG00000011969"; transcript_id "ENSRNOG00000011969_tx_62"; exon_id "15_105119666_105119787_-"; exonnum "21"; txlen "5752";
15	ENSEMBL114_rn	exon	105119666	105119787	3.25547204113139	-	.	gene_id "ENSRNOG00000011969"; transcript_id "ENSRNOG00000011969_tx_63"; exon_id "15_105119666_105119787_-"; exonnum "21"; txlen "5716";
15	ENSEMBL114_rn	exon	105119666	105119787	3.25547204113139	-	.	gene_id "ENSRNOG00000011969"; transcript_id "ENSRNOG00000011969_tx_64"; exon_id "15_105119666_105119787_-"; exonnum "21"; txlen "5794";
15	ENSEMBL114_rn	exon	105119666	105119787	3.25492504905626	-	.	gene_id "ENSRNOG00000011969"; transcript_id "ENSRNOG00000011969_tx_65"; exon_id "15_105119666_105119787_-"; exonnum "21"; txlen "5623";
15	ENSEMBL114_rn	exon	105119666	105119787	3.25492504905626	-	.	gene_id "ENSRNOG00000011969"; transcript_id "ENSRNOG00000011969_tx_66"; exon_id "15_105119666_105119787_-"; exonnum "21"; txlen "5701";
15	ENSEMBL114_rn	exon	105119666	105119787	3.03116164220242	-	.	gene_id "ENSRNOG00000011969"; transcript_id "ENSRNOG00000011969_tx_67"; exon_id "15_105119666_105119787_-"; exonnum "21"; txlen "5605";
15	ENSEMBL114_rn	exon	105119666	105119787	2.71985953011971	-	.	gene_id "ENSRNOG00000011969"; transcript_id "ENSRNOG00000011969_tx_70"; exon_id "15_105119666_105119787_-"; exonnum "21"; txlen "5683";
15	ENSEMBL114_rn	exon	105119666	105119787	2.59832942503369	-	.	gene_id "ENSRNOG00000011969"; transcript_id "ENSRNOG00000011969_tx_74"; exon_id "15_105119666_105119787_-"; exonnum "21"; txlen "5531";
15	ENSEMBL114_rn	exon	105119666	105119787	2.59832942503369	-	.	gene_id "ENSRNOG00000011969"; transcript_id "ENSRNOG00000011969_tx_75"; exon_id "15_105119666_105119787_-"; exonnum "21"; txlen "5609";
15	ENSEMBL114_rn	exon	105119666	105119787	2.21568577770904	-	.	gene_id "ENSRNOG00000011969"; transcript_id "ENSRNOG00000011969_tx_77"; exon_id "15_105119666_105119787_-"; exonnum "21"; txlen "7121";
15	ENSEMBL114_rn	exon	105119666	105119787	2.21568577770904	-	.	gene_id "ENSRNOG00000011969"; transcript_id "ENSRNOG00000011969_tx_78"; exon_id "15_105119666_105119787_-"; exonnum "21"; txlen "7199";
15	ENSEMBL114_rn	exon	105119666	105119787	2.11343698232279	-	.	gene_id "ENSRNOG00000011969"; transcript_id "ENSRNOG00000011969_tx_83"; exon_id "15_105119666_105119787_-"; exonnum "21"; txlen "7145";
15	ENSEMBL114_rn	exon	105119666	105119787	2.11343698232279	-	.	gene_id "ENSRNOG00000011969"; transcript_id "ENSRNOG00000011969_tx_84"; exon_id "15_105119666_105119787_-"; exonnum "21"; txlen "7223";
15	ENSEMBL114_rn	exon	105119666	105119787	1.81550851166195	-	.	gene_id "ENSRNOG00000011969"; transcript_id "ENSRNOG00000011969_tx_88"; exon_id "15_105119666_105119787_-"; exonnum "21"; txlen "5507";
15	ENSEMBL114_rn	exon	105119666	105119787	1.36695008164036	-	.	gene_id "ENSRNOG00000011969"; transcript_id "ENSRNOG00000011969_tx_92"; exon_id "15_105119666_105119787_-"; exonnum "21"; txlen "7214";
15	ENSEMBL114_rn	exon	105119666	105119787	1.36695008164036	-	.	gene_id "ENSRNOG00000011969"; transcript_id "ENSRNOG00000011969_tx_93"; exon_id "15_105119666_105119787_-"; exonnum "21"; txlen "7292";
15	ENSEMBL114_rn	exon	105119666	105119787	1.31894872515429	-	.	gene_id "ENSRNOG00000011969"; transcript_id "ENSRNOG00000011969_tx_94"; exon_id "15_105119666_105119787_-"; exonnum "21"; txlen "5585";
15	ENSEMBL114_rn	exon	105119666	105119787	1.20578719619823	-	.	gene_id "ENSRNOG00000011969"; transcript_id "ENSRNOG00000011969_tx_97"; exon_id "15_105119666_105119787_-"; exonnum "21"; txlen "5600";
15	ENSEMBL114_rn	exon	105119666	105119787	1.20578719619823	-	.	gene_id "ENSRNOG00000011969"; transcript_id "ENSRNOG00000011969_tx_98"; exon_id "15_105119666_105119787_-"; exonnum "21"; txlen "5678";
15	ensembl	exon	105120141	105120264	0	-	.	gene_id "ENSRNOG00000011969"; gene_version "9"; transcript_id "ENSRNOT00000094084"; transcript_version "2"; exon_number "20"; gene_name "Dock9"; gene_source "ensembl"; gene_biotype "protein_coding"; transcript_name "Dock9-203"; transcript_source "ensembl"; transcript_biotype "protein_coding"; exon_id "ENSRNOE00000116999"; exon_version "1";
15	ensembl	CDS	105120141	105120264	0	-	0	gene_id "ENSRNOG00000011969"; gene_version "9"; transcript_id "ENSRNOT00000094084"; transcript_version "2"; exon_number "20"; gene_name "Dock9"; gene_source "ensembl"; gene_biotype "protein_coding"; transcript_name "Dock9-203"; transcript_source "ensembl"; transcript_biotype "protein_coding"; protein_id "ENSRNOP00000093617"; protein_version "2";
15	ensembl	exon	105120141	105120264	0	-	.	gene_id "ENSRNOG00000011969"; gene_version "9"; transcript_id "ENSRNOT00000090572"; transcript_version "3"; exon_number "20"; gene_name "Dock9"; gene_source "ensembl"; gene_biotype "protein_coding"; transcript_name "Dock9-202"; transcript_source "ensembl"; transcript_biotype "protein_coding"; exon_id "ENSRNOE00000116999"; exon_version "1";
15	ensembl	CDS	105120141	105120264	0	-	0	gene_id "ENSRNOG00000011969"; gene_version "9"; transcript_id "ENSRNOT00000090572"; transcript_version "3"; exon_number "20"; gene_name "Dock9"; gene_source "ensembl"; gene_biotype "protein_coding"; transcript_name "Dock9-202"; transcript_source "ensembl"; transcript_biotype "protein_coding"; protein_id "ENSRNOP00000072256"; protein_version "2";
15	ensembl	exon	105120141	105120264	0	-	.	gene_id "ENSRNOG00000011969"; gene_version "9"; transcript_id "ENSRNOT00000106361"; transcript_version "2"; exon_number "20"; gene_name "Dock9"; gene_source "ensembl"; gene_biotype "protein_coding"; transcript_name "Dock9-204"; transcript_source "ensembl"; transcript_biotype "protein_coding"; exon_id "ENSRNOE00000116999"; exon_version "1";
15	ensembl	CDS	105120141	105120264	0	-	0	gene_id "ENSRNOG00000011969"; gene_version "9"; transcript_id "ENSRNOT00000106361"; transcript_version "2"; exon_number "20"; gene_name "Dock9"; gene_source "ensembl"; gene_biotype "protein_coding"; transcript_name "Dock9-204"; transcript_source "ensembl"; transcript_biotype "protein_coding"; protein_id "ENSRNOP00000078091"; protein_version "2";
15	ensembl	exon	105120141	105120264	0	-	.	gene_id "ENSRNOG00000011969"; gene_version "9"; transcript_id "ENSRNOT00000168134"; transcript_version "1"; exon_number "20"; gene_name "Dock9"; gene_source "ensembl"; gene_biotype "protein_coding"; transcript_name "Dock9-208"; transcript_source "ensembl"; transcript_biotype "protein_coding"; exon_id "ENSRNOE00000116999"; exon_version "1";
15	ensembl	CDS	105120141	105120264	0	-	0	gene_id "ENSRNOG00000011969"; gene_version "9"; transcript_id "ENSRNOT00000168134"; transcript_version "1"; exon_number "20"; gene_name "Dock9"; gene_source "ensembl"; gene_biotype "protein_coding"; transcript_name "Dock9-208"; transcript_source "ensembl"; transcript_biotype "protein_coding"; protein_id "ENSRNOP00000107857"; protein_version "1";
15	ensembl	exon	105120141	105120264	0	-	.	gene_id "ENSRNOG00000011969"; gene_version "9"; transcript_id "ENSRNOT00000115819"; transcript_version "2"; exon_number "20"; gene_name "Dock9"; gene_source "ensembl"; gene_biotype "protein_coding"; transcript_name "Dock9-207"; transcript_source "ensembl"; transcript_biotype "protein_coding"; exon_id "ENSRNOE00000116999"; exon_version "1";
15	ensembl	CDS	105120141	105120264	0	-	0	gene_id "ENSRNOG00000011969"; gene_version "9"; transcript_id "ENSRNOT00000115819"; transcript_version "2"; exon_number "20"; gene_name "Dock9"; gene_source "ensembl"; gene_biotype "protein_coding"; transcript_name "Dock9-207"; transcript_source "ensembl"; transcript_biotype "protein_coding"; protein_id "ENSRNOP00000092524"; protein_version "2";
15	ensembl	exon	105120141	105120264	0	-	.	gene_id "ENSRNOG00000011969"; gene_version "9"; transcript_id "ENSRNOT00000111187"; transcript_version "2"; exon_number "20"; gene_name "Dock9"; gene_source "ensembl"; gene_biotype "protein_coding"; transcript_name "Dock9-206"; transcript_source "ensembl"; transcript_biotype "protein_coding"; exon_id "ENSRNOE00000116999"; exon_version "1";
15	ensembl	CDS	105120141	105120264	0	-	0	gene_id "ENSRNOG00000011969"; gene_version "9"; transcript_id "ENSRNOT00000111187"; transcript_version "2"; exon_number "20"; gene_name "Dock9"; gene_source "ensembl"; gene_biotype "protein_coding"; transcript_name "Dock9-206"; transcript_source "ensembl"; transcript_biotype "protein_coding"; protein_id "ENSRNOP00000093790"; protein_version "1";
15	ensembl	exon	105120141	105120264	0	-	.	gene_id "ENSRNOG00000011969"; gene_version "9"; transcript_id "ENSRNOT00000108924"; transcript_version "2"; exon_number "20"; gene_name "Dock9"; gene_source "ensembl"; gene_biotype "protein_coding"; transcript_name "Dock9-205"; transcript_source "ensembl"; transcript_biotype "protein_coding"; exon_id "ENSRNOE00000116999"; exon_version "1";
15	ensembl	CDS	105120141	105120264	0	-	0	gene_id "ENSRNOG00000011969"; gene_version "9"; transcript_id "ENSRNOT00000108924"; transcript_version "2"; exon_number "20"; gene_name "Dock9"; gene_source "ensembl"; gene_biotype "protein_coding"; transcript_name "Dock9-205"; transcript_source "ensembl"; transcript_biotype "protein_coding"; protein_id "ENSRNOP00000090448"; protein_version "2";
15	ensembl	exon	105120141	105120264	0	-	.	gene_id "ENSRNOG00000011969"; gene_version "9"; transcript_id "ENSRNOT00000064705"; transcript_version "5"; exon_number "20"; gene_name "Dock9"; gene_source "ensembl"; gene_biotype "protein_coding"; transcript_name "Dock9-201"; transcript_source "ensembl"; transcript_biotype "protein_coding"; exon_id "ENSRNOE00000116999"; exon_version "1"; tag "Ensembl_canonical";
15	ensembl	CDS	105120141	105120264	0	-	0	gene_id "ENSRNOG00000011969"; gene_version "9"; transcript_id "ENSRNOT00000064705"; transcript_version "5"; exon_number "20"; gene_name "Dock9"; gene_source "ensembl"; gene_biotype "protein_coding"; transcript_name "Dock9-201"; transcript_source "ensembl"; transcript_biotype "protein_coding"; protein_id "ENSRNOP00000059221"; protein_version "4"; tag "Ensembl_canonical";
15	ENSEMBL114_rn	exon	105120141	105120264	0.601077973921474	-	.	gene_id "ENSRNOG00000011969"; transcript_id "ENSRNOG00000011969_tx_100"; exon_id "15_105120141_105120264_-"; exonnum "20"; txlen "7435";
15	ENSEMBL114_rn	exon	105120141	105120264	0.601077973921474	-	.	gene_id "ENSRNOG00000011969"; transcript_id "ENSRNOG00000011969_tx_101"; exon_id "15_105120141_105120264_-"; exonnum "20"; txlen "7504";
15	ENSEMBL114_rn	exon	105120141	105120264	4.20426832542435	-	.	gene_id "ENSRNOG00000011969"; transcript_id "ENSRNOG00000011969_tx_52"; exon_id "15_105120141_105120264_-"; exonnum "20"; txlen "5647";
15	ENSEMBL114_rn	exon	105120141	105120264	3.79078488064596	-	.	gene_id "ENSRNOG00000011969"; transcript_id "ENSRNOG00000011969_tx_54"; exon_id "15_105120141_105120264_-"; exonnum "20"; txlen "5581";
15	ENSEMBL114_rn	exon	105120141	105120264	3.6269914697382	-	.	gene_id "ENSRNOG00000011969"; transcript_id "ENSRNOG00000011969_tx_57"; exon_id "15_105120141_105120264_-"; exonnum "20"; txlen "5725";
15	ENSEMBL114_rn	exon	105120141	105120264	3.56110466380445	-	.	gene_id "ENSRNOG00000011969"; transcript_id "ENSRNOG00000011969_tx_58"; exon_id "15_105120141_105120264_-"; exonnum "20"; txlen "5659";
15	ENSEMBL114_rn	exon	105120141	105120264	3.26393552075249	-	.	gene_id "ENSRNOG00000011969"; transcript_id "ENSRNOG00000011969_tx_61"; exon_id "15_105120141_105120264_-"; exonnum "20"; txlen "5674";
15	ENSEMBL114_rn	exon	105120141	105120264	3.26393552075249	-	.	gene_id "ENSRNOG00000011969"; transcript_id "ENSRNOG00000011969_tx_62"; exon_id "15_105120141_105120264_-"; exonnum "20"; txlen "5752";
15	ENSEMBL114_rn	exon	105120141	105120264	3.25547204113139	-	.	gene_id "ENSRNOG00000011969"; transcript_id "ENSRNOG00000011969_tx_63"; exon_id "15_105120141_105120264_-"; exonnum "20"; txlen "5716";
15	ENSEMBL114_rn	exon	105120141	105120264	3.25547204113139	-	.	gene_id "ENSRNOG00000011969"; transcript_id "ENSRNOG00000011969_tx_64"; exon_id "15_105120141_105120264_-"; exonnum "20"; txlen "5794";
15	ENSEMBL114_rn	exon	105120141	105120264	3.25492504905626	-	.	gene_id "ENSRNOG00000011969"; transcript_id "ENSRNOG00000011969_tx_65"; exon_id "15_105120141_105120264_-"; exonnum "20"; txlen "5623";
15	ENSEMBL114_rn	exon	105120141	105120264	3.25492504905626	-	.	gene_id "ENSRNOG00000011969"; transcript_id "ENSRNOG00000011969_tx_66"; exon_id "15_105120141_105120264_-"; exonnum "20"; txlen "5701";
15	ENSEMBL114_rn	exon	105120141	105120264	3.03116164220242	-	.	gene_id "ENSRNOG00000011969"; transcript_id "ENSRNOG00000011969_tx_67"; exon_id "15_105120141_105120264_-"; exonnum "20"; txlen "5605";
15	ENSEMBL114_rn	exon	105120141	105120264	2.71985953011971	-	.	gene_id "ENSRNOG00000011969"; transcript_id "ENSRNOG00000011969_tx_70"; exon_id "15_105120141_105120264_-"; exonnum "20"; txlen "5683";
15	ENSEMBL114_rn	exon	105120141	105120264	2.59832942503369	-	.	gene_id "ENSRNOG00000011969"; transcript_id "ENSRNOG00000011969_tx_74"; exon_id "15_105120141_105120264_-"; exonnum "20"; txlen "5531";
15	ENSEMBL114_rn	exon	105120141	105120264	2.59832942503369	-	.	gene_id "ENSRNOG00000011969"; transcript_id "ENSRNOG00000011969_tx_75"; exon_id "15_105120141_105120264_-"; exonnum "20"; txlen "5609";
15	ENSEMBL114_rn	exon	105120141	105120264	2.21568577770904	-	.	gene_id "ENSRNOG00000011969"; transcript_id "ENSRNOG00000011969_tx_77"; exon_id "15_105120141_105120264_-"; exonnum "20"; txlen "7121";
15	ENSEMBL114_rn	exon	105120141	105120264	2.21568577770904	-	.	gene_id "ENSRNOG00000011969"; transcript_id "ENSRNOG00000011969_tx_78"; exon_id "15_105120141_105120264_-"; exonnum "20"; txlen "7199";
15	ENSEMBL114_rn	exon	105120141	105120264	2.11343698232279	-	.	gene_id "ENSRNOG00000011969"; transcript_id "ENSRNOG00000011969_tx_83"; exon_id "15_105120141_105120264_-"; exonnum "20"; txlen "7145";
15	ENSEMBL114_rn	exon	105120141	105120264	2.11343698232279	-	.	gene_id "ENSRNOG00000011969"; transcript_id "ENSRNOG00000011969_tx_84"; exon_id "15_105120141_105120264_-"; exonnum "20"; txlen "7223";
15	ENSEMBL114_rn	exon	105120141	105120264	1.81550851166195	-	.	gene_id "ENSRNOG00000011969"; transcript_id "ENSRNOG00000011969_tx_88"; exon_id "15_105120141_105120264_-"; exonnum "20"; txlen "5507";
15	ENSEMBL114_rn	exon	105120141	105120264	1.36695008164036	-	.	gene_id "ENSRNOG00000011969"; transcript_id "ENSRNOG00000011969_tx_92"; exon_id "15_105120141_105120264_-"; exonnum "20"; txlen "7214";
15	ENSEMBL114_rn	exon	105120141	105120264	1.36695008164036	-	.	gene_id "ENSRNOG00000011969"; transcript_id "ENSRNOG00000011969_tx_93"; exon_id "15_105120141_105120264_-"; exonnum "20"; txlen "7292";
15	ENSEMBL114_rn	exon	105120141	105120264	1.31894872515429	-	.	gene_id "ENSRNOG00000011969"; transcript_id "ENSRNOG00000011969_tx_94"; exon_id "15_105120141_105120264_-"; exonnum "20"; txlen "5585";
15	ENSEMBL114_rn	exon	105120141	105120264	1.20578719619823	-	.	gene_id "ENSRNOG00000011969"; transcript_id "ENSRNOG00000011969_tx_97"; exon_id "15_105120141_105120264_-"; exonnum "20"; txlen "5600";
15	ENSEMBL114_rn	exon	105120141	105120264	1.20578719619823	-	.	gene_id "ENSRNOG00000011969"; transcript_id "ENSRNOG00000011969_tx_98"; exon_id "15_105120141_105120264_-"; exonnum "20"; txlen "5678";
15	ensembl	exon	105122343	105122435	0	-	.	gene_id "ENSRNOG00000011969"; gene_version "9"; transcript_id "ENSRNOT00000094084"; transcript_version "2"; exon_number "19"; gene_name "Dock9"; gene_source "ensembl"; gene_biotype "protein_coding"; transcript_name "Dock9-203"; transcript_source "ensembl"; transcript_biotype "protein_coding"; exon_id "ENSRNOE00000116942"; exon_version "1";
15	ensembl	CDS	105122343	105122435	0	-	0	gene_id "ENSRNOG00000011969"; gene_version "9"; transcript_id "ENSRNOT00000094084"; transcript_version "2"; exon_number "19"; gene_name "Dock9"; gene_source "ensembl"; gene_biotype "protein_coding"; transcript_name "Dock9-203"; transcript_source "ensembl"; transcript_biotype "protein_coding"; protein_id "ENSRNOP00000093617"; protein_version "2";
15	ensembl	exon	105122343	105122435	0	-	.	gene_id "ENSRNOG00000011969"; gene_version "9"; transcript_id "ENSRNOT00000090572"; transcript_version "3"; exon_number "19"; gene_name "Dock9"; gene_source "ensembl"; gene_biotype "protein_coding"; transcript_name "Dock9-202"; transcript_source "ensembl"; transcript_biotype "protein_coding"; exon_id "ENSRNOE00000116942"; exon_version "1";
15	ensembl	CDS	105122343	105122435	0	-	0	gene_id "ENSRNOG00000011969"; gene_version "9"; transcript_id "ENSRNOT00000090572"; transcript_version "3"; exon_number "19"; gene_name "Dock9"; gene_source "ensembl"; gene_biotype "protein_coding"; transcript_name "Dock9-202"; transcript_source "ensembl"; transcript_biotype "protein_coding"; protein_id "ENSRNOP00000072256"; protein_version "2";
15	ensembl	exon	105122343	105122435	0	-	.	gene_id "ENSRNOG00000011969"; gene_version "9"; transcript_id "ENSRNOT00000106361"; transcript_version "2"; exon_number "19"; gene_name "Dock9"; gene_source "ensembl"; gene_biotype "protein_coding"; transcript_name "Dock9-204"; transcript_source "ensembl"; transcript_biotype "protein_coding"; exon_id "ENSRNOE00000116942"; exon_version "1";
15	ensembl	CDS	105122343	105122435	0	-	0	gene_id "ENSRNOG00000011969"; gene_version "9"; transcript_id "ENSRNOT00000106361"; transcript_version "2"; exon_number "19"; gene_name "Dock9"; gene_source "ensembl"; gene_biotype "protein_coding"; transcript_name "Dock9-204"; transcript_source "ensembl"; transcript_biotype "protein_coding"; protein_id "ENSRNOP00000078091"; protein_version "2";
15	ensembl	exon	105122343	105122435	0	-	.	gene_id "ENSRNOG00000011969"; gene_version "9"; transcript_id "ENSRNOT00000168134"; transcript_version "1"; exon_number "19"; gene_name "Dock9"; gene_source "ensembl"; gene_biotype "protein_coding"; transcript_name "Dock9-208"; transcript_source "ensembl"; transcript_biotype "protein_coding"; exon_id "ENSRNOE00000116942"; exon_version "1";
15	ensembl	CDS	105122343	105122435	0	-	0	gene_id "ENSRNOG00000011969"; gene_version "9"; transcript_id "ENSRNOT00000168134"; transcript_version "1"; exon_number "19"; gene_name "Dock9"; gene_source "ensembl"; gene_biotype "protein_coding"; transcript_name "Dock9-208"; transcript_source "ensembl"; transcript_biotype "protein_coding"; protein_id "ENSRNOP00000107857"; protein_version "1";
15	ensembl	exon	105122343	105122435	0	-	.	gene_id "ENSRNOG00000011969"; gene_version "9"; transcript_id "ENSRNOT00000115819"; transcript_version "2"; exon_number "19"; gene_name "Dock9"; gene_source "ensembl"; gene_biotype "protein_coding"; transcript_name "Dock9-207"; transcript_source "ensembl"; transcript_biotype "protein_coding"; exon_id "ENSRNOE00000116942"; exon_version "1";
15	ensembl	CDS	105122343	105122435	0	-	0	gene_id "ENSRNOG00000011969"; gene_version "9"; transcript_id "ENSRNOT00000115819"; transcript_version "2"; exon_number "19"; gene_name "Dock9"; gene_source "ensembl"; gene_biotype "protein_coding"; transcript_name "Dock9-207"; transcript_source "ensembl"; transcript_biotype "protein_coding"; protein_id "ENSRNOP00000092524"; protein_version "2";
15	ensembl	exon	105122343	105122435	0	-	.	gene_id "ENSRNOG00000011969"; gene_version "9"; transcript_id "ENSRNOT00000111187"; transcript_version "2"; exon_number "19"; gene_name "Dock9"; gene_source "ensembl"; gene_biotype "protein_coding"; transcript_name "Dock9-206"; transcript_source "ensembl"; transcript_biotype "protein_coding"; exon_id "ENSRNOE00000116942"; exon_version "1";
15	ensembl	CDS	105122343	105122435	0	-	0	gene_id "ENSRNOG00000011969"; gene_version "9"; transcript_id "ENSRNOT00000111187"; transcript_version "2"; exon_number "19"; gene_name "Dock9"; gene_source "ensembl"; gene_biotype "protein_coding"; transcript_name "Dock9-206"; transcript_source "ensembl"; transcript_biotype "protein_coding"; protein_id "ENSRNOP00000093790"; protein_version "1";
15	ensembl	exon	105122343	105122435	0	-	.	gene_id "ENSRNOG00000011969"; gene_version "9"; transcript_id "ENSRNOT00000108924"; transcript_version "2"; exon_number "19"; gene_name "Dock9"; gene_source "ensembl"; gene_biotype "protein_coding"; transcript_name "Dock9-205"; transcript_source "ensembl"; transcript_biotype "protein_coding"; exon_id "ENSRNOE00000116942"; exon_version "1";
15	ensembl	CDS	105122343	105122435	0	-	0	gene_id "ENSRNOG00000011969"; gene_version "9"; transcript_id "ENSRNOT00000108924"; transcript_version "2"; exon_number "19"; gene_name "Dock9"; gene_source "ensembl"; gene_biotype "protein_coding"; transcript_name "Dock9-205"; transcript_source "ensembl"; transcript_biotype "protein_coding"; protein_id "ENSRNOP00000090448"; protein_version "2";
15	ensembl	exon	105122343	105122435	0	-	.	gene_id "ENSRNOG00000011969"; gene_version "9"; transcript_id "ENSRNOT00000064705"; transcript_version "5"; exon_number "19"; gene_name "Dock9"; gene_source "ensembl"; gene_biotype "protein_coding"; transcript_name "Dock9-201"; transcript_source "ensembl"; transcript_biotype "protein_coding"; exon_id "ENSRNOE00000116942"; exon_version "1"; tag "Ensembl_canonical";
15	ensembl	CDS	105122343	105122435	0	-	0	gene_id "ENSRNOG00000011969"; gene_version "9"; transcript_id "ENSRNOT00000064705"; transcript_version "5"; exon_number "19"; gene_name "Dock9"; gene_source "ensembl"; gene_biotype "protein_coding"; transcript_name "Dock9-201"; transcript_source "ensembl"; transcript_biotype "protein_coding"; protein_id "ENSRNOP00000059221"; protein_version "4"; tag "Ensembl_canonical";
15	ENSEMBL114_rn	exon	105122343	105122435	0.601077973921474	-	.	gene_id "ENSRNOG00000011969"; transcript_id "ENSRNOG00000011969_tx_100"; exon_id "15_105122343_105122435_-"; exonnum "19"; txlen "7435";
15	ENSEMBL114_rn	exon	105122343	105122435	0.601077973921474	-	.	gene_id "ENSRNOG00000011969"; transcript_id "ENSRNOG00000011969_tx_101"; exon_id "15_105122343_105122435_-"; exonnum "19"; txlen "7504";
15	ENSEMBL114_rn	exon	105122343	105122435	4.20426832542435	-	.	gene_id "ENSRNOG00000011969"; transcript_id "ENSRNOG00000011969_tx_52"; exon_id "15_105122343_105122435_-"; exonnum "19"; txlen "5647";
15	ENSEMBL114_rn	exon	105122343	105122435	3.79078488064596	-	.	gene_id "ENSRNOG00000011969"; transcript_id "ENSRNOG00000011969_tx_54"; exon_id "15_105122343_105122435_-"; exonnum "19"; txlen "5581";
15	ENSEMBL114_rn	exon	105122343	105122435	3.6269914697382	-	.	gene_id "ENSRNOG00000011969"; transcript_id "ENSRNOG00000011969_tx_57"; exon_id "15_105122343_105122435_-"; exonnum "19"; txlen "5725";
15	ENSEMBL114_rn	exon	105122343	105122435	3.56110466380445	-	.	gene_id "ENSRNOG00000011969"; transcript_id "ENSRNOG00000011969_tx_58"; exon_id "15_105122343_105122435_-"; exonnum "19"; txlen "5659";
15	ENSEMBL114_rn	exon	105122343	105122435	3.26393552075249	-	.	gene_id "ENSRNOG00000011969"; transcript_id "ENSRNOG00000011969_tx_61"; exon_id "15_105122343_105122435_-"; exonnum "19"; txlen "5674";
15	ENSEMBL114_rn	exon	105122343	105122435	3.26393552075249	-	.	gene_id "ENSRNOG00000011969"; transcript_id "ENSRNOG00000011969_tx_62"; exon_id "15_105122343_105122435_-"; exonnum "19"; txlen "5752";
15	ENSEMBL114_rn	exon	105122343	105122435	3.25547204113139	-	.	gene_id "ENSRNOG00000011969"; transcript_id "ENSRNOG00000011969_tx_63"; exon_id "15_105122343_105122435_-"; exonnum "19"; txlen "5716";
15	ENSEMBL114_rn	exon	105122343	105122435	3.25547204113139	-	.	gene_id "ENSRNOG00000011969"; transcript_id "ENSRNOG00000011969_tx_64"; exon_id "15_105122343_105122435_-"; exonnum "19"; txlen "5794";
15	ENSEMBL114_rn	exon	105122343	105122435	3.25492504905626	-	.	gene_id "ENSRNOG00000011969"; transcript_id "ENSRNOG00000011969_tx_65"; exon_id "15_105122343_105122435_-"; exonnum "19"; txlen "5623";
15	ENSEMBL114_rn	exon	105122343	105122435	3.25492504905626	-	.	gene_id "ENSRNOG00000011969"; transcript_id "ENSRNOG00000011969_tx_66"; exon_id "15_105122343_105122435_-"; exonnum "19"; txlen "5701";
15	ENSEMBL114_rn	exon	105122343	105122435	3.03116164220242	-	.	gene_id "ENSRNOG00000011969"; transcript_id "ENSRNOG00000011969_tx_67"; exon_id "15_105122343_105122435_-"; exonnum "19"; txlen "5605";
15	ENSEMBL114_rn	exon	105122343	105122435	2.71985953011971	-	.	gene_id "ENSRNOG00000011969"; transcript_id "ENSRNOG00000011969_tx_70"; exon_id "15_105122343_105122435_-"; exonnum "19"; txlen "5683";
15	ENSEMBL114_rn	exon	105122343	105122435	2.59832942503369	-	.	gene_id "ENSRNOG00000011969"; transcript_id "ENSRNOG00000011969_tx_74"; exon_id "15_105122343_105122435_-"; exonnum "19"; txlen "5531";
15	ENSEMBL114_rn	exon	105122343	105122435	2.59832942503369	-	.	gene_id "ENSRNOG00000011969"; transcript_id "ENSRNOG00000011969_tx_75"; exon_id "15_105122343_105122435_-"; exonnum "19"; txlen "5609";
15	ENSEMBL114_rn	exon	105122343	105122435	2.21568577770904	-	.	gene_id "ENSRNOG00000011969"; transcript_id "ENSRNOG00000011969_tx_77"; exon_id "15_105122343_105122435_-"; exonnum "19"; txlen "7121";
15	ENSEMBL114_rn	exon	105122343	105122435	2.21568577770904	-	.	gene_id "ENSRNOG00000011969"; transcript_id "ENSRNOG00000011969_tx_78"; exon_id "15_105122343_105122435_-"; exonnum "19"; txlen "7199";
15	ENSEMBL114_rn	exon	105122343	105122435	2.11343698232279	-	.	gene_id "ENSRNOG00000011969"; transcript_id "ENSRNOG00000011969_tx_83"; exon_id "15_105122343_105122435_-"; exonnum "19"; txlen "7145";
15	ENSEMBL114_rn	exon	105122343	105122435	2.11343698232279	-	.	gene_id "ENSRNOG00000011969"; transcript_id "ENSRNOG00000011969_tx_84"; exon_id "15_105122343_105122435_-"; exonnum "19"; txlen "7223";
15	ENSEMBL114_rn	exon	105122343	105122435	1.81550851166195	-	.	gene_id "ENSRNOG00000011969"; transcript_id "ENSRNOG00000011969_tx_88"; exon_id "15_105122343_105122435_-"; exonnum "19"; txlen "5507";
15	ENSEMBL114_rn	exon	105122343	105122435	1.36695008164036	-	.	gene_id "ENSRNOG00000011969"; transcript_id "ENSRNOG00000011969_tx_92"; exon_id "15_105122343_105122435_-"; exonnum "19"; txlen "7214";
15	ENSEMBL114_rn	exon	105122343	105122435	1.36695008164036	-	.	gene_id "ENSRNOG00000011969"; transcript_id "ENSRNOG00000011969_tx_93"; exon_id "15_105122343_105122435_-"; exonnum "19"; txlen "7292";
15	ENSEMBL114_rn	exon	105122343	105122435	1.31894872515429	-	.	gene_id "ENSRNOG00000011969"; transcript_id "ENSRNOG00000011969_tx_94"; exon_id "15_105122343_105122435_-"; exonnum "19"; txlen "5585";
15	ENSEMBL114_rn	exon	105122343	105122435	1.20578719619823	-	.	gene_id "ENSRNOG00000011969"; transcript_id "ENSRNOG00000011969_tx_97"; exon_id "15_105122343_105122435_-"; exonnum "19"; txlen "5600";
15	ENSEMBL114_rn	exon	105122343	105122435	1.20578719619823	-	.	gene_id "ENSRNOG00000011969"; transcript_id "ENSRNOG00000011969_tx_98"; exon_id "15_105122343_105122435_-"; exonnum "19"; txlen "5678";
15	ensembl	exon	105123662	105123727	0	-	.	gene_id "ENSRNOG00000011969"; gene_version "9"; transcript_id "ENSRNOT00000094084"; transcript_version "2"; exon_number "18"; gene_name "Dock9"; gene_source "ensembl"; gene_biotype "protein_coding"; transcript_name "Dock9-203"; transcript_source "ensembl"; transcript_biotype "protein_coding"; exon_id "ENSRNOE00000430941"; exon_version "1";
15	ensembl	CDS	105123662	105123727	0	-	0	gene_id "ENSRNOG00000011969"; gene_version "9"; transcript_id "ENSRNOT00000094084"; transcript_version "2"; exon_number "18"; gene_name "Dock9"; gene_source "ensembl"; gene_biotype "protein_coding"; transcript_name "Dock9-203"; transcript_source "ensembl"; transcript_biotype "protein_coding"; protein_id "ENSRNOP00000093617"; protein_version "2";
15	ensembl	exon	105123662	105123727	0	-	.	gene_id "ENSRNOG00000011969"; gene_version "9"; transcript_id "ENSRNOT00000090572"; transcript_version "3"; exon_number "18"; gene_name "Dock9"; gene_source "ensembl"; gene_biotype "protein_coding"; transcript_name "Dock9-202"; transcript_source "ensembl"; transcript_biotype "protein_coding"; exon_id "ENSRNOE00000430941"; exon_version "1";
15	ensembl	CDS	105123662	105123727	0	-	0	gene_id "ENSRNOG00000011969"; gene_version "9"; transcript_id "ENSRNOT00000090572"; transcript_version "3"; exon_number "18"; gene_name "Dock9"; gene_source "ensembl"; gene_biotype "protein_coding"; transcript_name "Dock9-202"; transcript_source "ensembl"; transcript_biotype "protein_coding"; protein_id "ENSRNOP00000072256"; protein_version "2";
15	ensembl	exon	105123662	105123727	0	-	.	gene_id "ENSRNOG00000011969"; gene_version "9"; transcript_id "ENSRNOT00000106361"; transcript_version "2"; exon_number "18"; gene_name "Dock9"; gene_source "ensembl"; gene_biotype "protein_coding"; transcript_name "Dock9-204"; transcript_source "ensembl"; transcript_biotype "protein_coding"; exon_id "ENSRNOE00000430941"; exon_version "1";
15	ensembl	CDS	105123662	105123727	0	-	0	gene_id "ENSRNOG00000011969"; gene_version "9"; transcript_id "ENSRNOT00000106361"; transcript_version "2"; exon_number "18"; gene_name "Dock9"; gene_source "ensembl"; gene_biotype "protein_coding"; transcript_name "Dock9-204"; transcript_source "ensembl"; transcript_biotype "protein_coding"; protein_id "ENSRNOP00000078091"; protein_version "2";
15	ensembl	exon	105123662	105123727	0	-	.	gene_id "ENSRNOG00000011969"; gene_version "9"; transcript_id "ENSRNOT00000168134"; transcript_version "1"; exon_number "18"; gene_name "Dock9"; gene_source "ensembl"; gene_biotype "protein_coding"; transcript_name "Dock9-208"; transcript_source "ensembl"; transcript_biotype "protein_coding"; exon_id "ENSRNOE00000430941"; exon_version "1";
15	ensembl	CDS	105123662	105123727	0	-	0	gene_id "ENSRNOG00000011969"; gene_version "9"; transcript_id "ENSRNOT00000168134"; transcript_version "1"; exon_number "18"; gene_name "Dock9"; gene_source "ensembl"; gene_biotype "protein_coding"; transcript_name "Dock9-208"; transcript_source "ensembl"; transcript_biotype "protein_coding"; protein_id "ENSRNOP00000107857"; protein_version "1";
15	ensembl	exon	105123662	105123727	0	-	.	gene_id "ENSRNOG00000011969"; gene_version "9"; transcript_id "ENSRNOT00000115819"; transcript_version "2"; exon_number "18"; gene_name "Dock9"; gene_source "ensembl"; gene_biotype "protein_coding"; transcript_name "Dock9-207"; transcript_source "ensembl"; transcript_biotype "protein_coding"; exon_id "ENSRNOE00000430941"; exon_version "1";
15	ensembl	CDS	105123662	105123727	0	-	0	gene_id "ENSRNOG00000011969"; gene_version "9"; transcript_id "ENSRNOT00000115819"; transcript_version "2"; exon_number "18"; gene_name "Dock9"; gene_source "ensembl"; gene_biotype "protein_coding"; transcript_name "Dock9-207"; transcript_source "ensembl"; transcript_biotype "protein_coding"; protein_id "ENSRNOP00000092524"; protein_version "2";
15	ensembl	exon	105123662	105123727	0	-	.	gene_id "ENSRNOG00000011969"; gene_version "9"; transcript_id "ENSRNOT00000111187"; transcript_version "2"; exon_number "18"; gene_name "Dock9"; gene_source "ensembl"; gene_biotype "protein_coding"; transcript_name "Dock9-206"; transcript_source "ensembl"; transcript_biotype "protein_coding"; exon_id "ENSRNOE00000430941"; exon_version "1";
15	ensembl	CDS	105123662	105123727	0	-	0	gene_id "ENSRNOG00000011969"; gene_version "9"; transcript_id "ENSRNOT00000111187"; transcript_version "2"; exon_number "18"; gene_name "Dock9"; gene_source "ensembl"; gene_biotype "protein_coding"; transcript_name "Dock9-206"; transcript_source "ensembl"; transcript_biotype "protein_coding"; protein_id "ENSRNOP00000093790"; protein_version "1";
15	ensembl	exon	105123662	105123727	0	-	.	gene_id "ENSRNOG00000011969"; gene_version "9"; transcript_id "ENSRNOT00000108924"; transcript_version "2"; exon_number "18"; gene_name "Dock9"; gene_source "ensembl"; gene_biotype "protein_coding"; transcript_name "Dock9-205"; transcript_source "ensembl"; transcript_biotype "protein_coding"; exon_id "ENSRNOE00000430941"; exon_version "1";
15	ensembl	CDS	105123662	105123727	0	-	0	gene_id "ENSRNOG00000011969"; gene_version "9"; transcript_id "ENSRNOT00000108924"; transcript_version "2"; exon_number "18"; gene_name "Dock9"; gene_source "ensembl"; gene_biotype "protein_coding"; transcript_name "Dock9-205"; transcript_source "ensembl"; transcript_biotype "protein_coding"; protein_id "ENSRNOP00000090448"; protein_version "2";
15	ensembl	exon	105123662	105123727	0	-	.	gene_id "ENSRNOG00000011969"; gene_version "9"; transcript_id "ENSRNOT00000064705"; transcript_version "5"; exon_number "18"; gene_name "Dock9"; gene_source "ensembl"; gene_biotype "protein_coding"; transcript_name "Dock9-201"; transcript_source "ensembl"; transcript_biotype "protein_coding"; exon_id "ENSRNOE00000430941"; exon_version "1"; tag "Ensembl_canonical";
15	ensembl	CDS	105123662	105123727	0	-	0	gene_id "ENSRNOG00000011969"; gene_version "9"; transcript_id "ENSRNOT00000064705"; transcript_version "5"; exon_number "18"; gene_name "Dock9"; gene_source "ensembl"; gene_biotype "protein_coding"; transcript_name "Dock9-201"; transcript_source "ensembl"; transcript_biotype "protein_coding"; protein_id "ENSRNOP00000059221"; protein_version "4"; tag "Ensembl_canonical";
15	ENSEMBL114_rn	exon	105123662	105123727	0.601077973921474	-	.	gene_id "ENSRNOG00000011969"; transcript_id "ENSRNOG00000011969_tx_100"; exon_id "15_105123662_105123727_-"; exonnum "18"; txlen "7435";
15	ENSEMBL114_rn	exon	105123662	105123727	0.601077973921474	-	.	gene_id "ENSRNOG00000011969"; transcript_id "ENSRNOG00000011969_tx_101"; exon_id "15_105123662_105123727_-"; exonnum "18"; txlen "7504";
15	ENSEMBL114_rn	exon	105123662	105123727	4.20426832542435	-	.	gene_id "ENSRNOG00000011969"; transcript_id "ENSRNOG00000011969_tx_52"; exon_id "15_105123662_105123727_-"; exonnum "18"; txlen "5647";
15	ENSEMBL114_rn	exon	105123662	105123727	3.79078488064596	-	.	gene_id "ENSRNOG00000011969"; transcript_id "ENSRNOG00000011969_tx_54"; exon_id "15_105123662_105123727_-"; exonnum "18"; txlen "5581";
15	ENSEMBL114_rn	exon	105123662	105123727	3.6269914697382	-	.	gene_id "ENSRNOG00000011969"; transcript_id "ENSRNOG00000011969_tx_57"; exon_id "15_105123662_105123727_-"; exonnum "18"; txlen "5725";
15	ENSEMBL114_rn	exon	105123662	105123727	3.56110466380445	-	.	gene_id "ENSRNOG00000011969"; transcript_id "ENSRNOG00000011969_tx_58"; exon_id "15_105123662_105123727_-"; exonnum "18"; txlen "5659";
15	ENSEMBL114_rn	exon	105123662	105123727	3.26393552075249	-	.	gene_id "ENSRNOG00000011969"; transcript_id "ENSRNOG00000011969_tx_61"; exon_id "15_105123662_105123727_-"; exonnum "18"; txlen "5674";
15	ENSEMBL114_rn	exon	105123662	105123727	3.26393552075249	-	.	gene_id "ENSRNOG00000011969"; transcript_id "ENSRNOG00000011969_tx_62"; exon_id "15_105123662_105123727_-"; exonnum "18"; txlen "5752";
15	ENSEMBL114_rn	exon	105123662	105123727	3.25547204113139	-	.	gene_id "ENSRNOG00000011969"; transcript_id "ENSRNOG00000011969_tx_63"; exon_id "15_105123662_105123727_-"; exonnum "18"; txlen "5716";
15	ENSEMBL114_rn	exon	105123662	105123727	3.25547204113139	-	.	gene_id "ENSRNOG00000011969"; transcript_id "ENSRNOG00000011969_tx_64"; exon_id "15_105123662_105123727_-"; exonnum "18"; txlen "5794";
15	ENSEMBL114_rn	exon	105123662	105123727	3.25492504905626	-	.	gene_id "ENSRNOG00000011969"; transcript_id "ENSRNOG00000011969_tx_65"; exon_id "15_105123662_105123727_-"; exonnum "18"; txlen "5623";
15	ENSEMBL114_rn	exon	105123662	105123727	3.25492504905626	-	.	gene_id "ENSRNOG00000011969"; transcript_id "ENSRNOG00000011969_tx_66"; exon_id "15_105123662_105123727_-"; exonnum "18"; txlen "5701";
15	ENSEMBL114_rn	exon	105123662	105123727	3.03116164220242	-	.	gene_id "ENSRNOG00000011969"; transcript_id "ENSRNOG00000011969_tx_67"; exon_id "15_105123662_105123727_-"; exonnum "18"; txlen "5605";
15	ENSEMBL114_rn	exon	105123662	105123727	2.71985953011971	-	.	gene_id "ENSRNOG00000011969"; transcript_id "ENSRNOG00000011969_tx_70"; exon_id "15_105123662_105123727_-"; exonnum "18"; txlen "5683";
15	ENSEMBL114_rn	exon	105123662	105123727	2.59832942503369	-	.	gene_id "ENSRNOG00000011969"; transcript_id "ENSRNOG00000011969_tx_74"; exon_id "15_105123662_105123727_-"; exonnum "18"; txlen "5531";
15	ENSEMBL114_rn	exon	105123662	105123727	2.59832942503369	-	.	gene_id "ENSRNOG00000011969"; transcript_id "ENSRNOG00000011969_tx_75"; exon_id "15_105123662_105123727_-"; exonnum "18"; txlen "5609";
15	ENSEMBL114_rn	exon	105123662	105123727	2.21568577770904	-	.	gene_id "ENSRNOG00000011969"; transcript_id "ENSRNOG00000011969_tx_77"; exon_id "15_105123662_105123727_-"; exonnum "18"; txlen "7121";
15	ENSEMBL114_rn	exon	105123662	105123727	2.21568577770904	-	.	gene_id "ENSRNOG00000011969"; transcript_id "ENSRNOG00000011969_tx_78"; exon_id "15_105123662_105123727_-"; exonnum "18"; txlen "7199";
15	ENSEMBL114_rn	exon	105123662	105123727	2.11343698232279	-	.	gene_id "ENSRNOG00000011969"; transcript_id "ENSRNOG00000011969_tx_83"; exon_id "15_105123662_105123727_-"; exonnum "18"; txlen "7145";
15	ENSEMBL114_rn	exon	105123662	105123727	2.11343698232279	-	.	gene_id "ENSRNOG00000011969"; transcript_id "ENSRNOG00000011969_tx_84"; exon_id "15_105123662_105123727_-"; exonnum "18"; txlen "7223";
15	ENSEMBL114_rn	exon	105123662	105123727	1.81550851166195	-	.	gene_id "ENSRNOG00000011969"; transcript_id "ENSRNOG00000011969_tx_88"; exon_id "15_105123662_105123727_-"; exonnum "18"; txlen "5507";
15	ENSEMBL114_rn	exon	105123662	105123727	1.36695008164036	-	.	gene_id "ENSRNOG00000011969"; transcript_id "ENSRNOG00000011969_tx_92"; exon_id "15_105123662_105123727_-"; exonnum "18"; txlen "7214";
15	ENSEMBL114_rn	exon	105123662	105123727	1.36695008164036	-	.	gene_id "ENSRNOG00000011969"; transcript_id "ENSRNOG00000011969_tx_93"; exon_id "15_105123662_105123727_-"; exonnum "18"; txlen "7292";
15	ENSEMBL114_rn	exon	105123662	105123727	1.31894872515429	-	.	gene_id "ENSRNOG00000011969"; transcript_id "ENSRNOG00000011969_tx_94"; exon_id "15_105123662_105123727_-"; exonnum "18"; txlen "5585";
15	ENSEMBL114_rn	exon	105123662	105123727	1.20578719619823	-	.	gene_id "ENSRNOG00000011969"; transcript_id "ENSRNOG00000011969_tx_97"; exon_id "15_105123662_105123727_-"; exonnum "18"; txlen "5600";
15	ENSEMBL114_rn	exon	105123662	105123727	1.20578719619823	-	.	gene_id "ENSRNOG00000011969"; transcript_id "ENSRNOG00000011969_tx_98"; exon_id "15_105123662_105123727_-"; exonnum "18"; txlen "5678";
15	ensembl	exon	105123885	105124072	0	-	.	gene_id "ENSRNOG00000011969"; gene_version "9"; transcript_id "ENSRNOT00000094084"; transcript_version "2"; exon_number "17"; gene_name "Dock9"; gene_source "ensembl"; gene_biotype "protein_coding"; transcript_name "Dock9-203"; transcript_source "ensembl"; transcript_biotype "protein_coding"; exon_id "ENSRNOE00000431306"; exon_version "1";
15	ensembl	CDS	105123885	105124072	0	-	2	gene_id "ENSRNOG00000011969"; gene_version "9"; transcript_id "ENSRNOT00000094084"; transcript_version "2"; exon_number "17"; gene_name "Dock9"; gene_source "ensembl"; gene_biotype "protein_coding"; transcript_name "Dock9-203"; transcript_source "ensembl"; transcript_biotype "protein_coding"; protein_id "ENSRNOP00000093617"; protein_version "2";
15	ensembl	exon	105123885	105124072	0	-	.	gene_id "ENSRNOG00000011969"; gene_version "9"; transcript_id "ENSRNOT00000090572"; transcript_version "3"; exon_number "17"; gene_name "Dock9"; gene_source "ensembl"; gene_biotype "protein_coding"; transcript_name "Dock9-202"; transcript_source "ensembl"; transcript_biotype "protein_coding"; exon_id "ENSRNOE00000431306"; exon_version "1";
15	ensembl	CDS	105123885	105124072	0	-	2	gene_id "ENSRNOG00000011969"; gene_version "9"; transcript_id "ENSRNOT00000090572"; transcript_version "3"; exon_number "17"; gene_name "Dock9"; gene_source "ensembl"; gene_biotype "protein_coding"; transcript_name "Dock9-202"; transcript_source "ensembl"; transcript_biotype "protein_coding"; protein_id "ENSRNOP00000072256"; protein_version "2";
15	ensembl	exon	105123885	105124072	0	-	.	gene_id "ENSRNOG00000011969"; gene_version "9"; transcript_id "ENSRNOT00000106361"; transcript_version "2"; exon_number "17"; gene_name "Dock9"; gene_source "ensembl"; gene_biotype "protein_coding"; transcript_name "Dock9-204"; transcript_source "ensembl"; transcript_biotype "protein_coding"; exon_id "ENSRNOE00000431306"; exon_version "1";
15	ensembl	CDS	105123885	105124072	0	-	2	gene_id "ENSRNOG00000011969"; gene_version "9"; transcript_id "ENSRNOT00000106361"; transcript_version "2"; exon_number "17"; gene_name "Dock9"; gene_source "ensembl"; gene_biotype "protein_coding"; transcript_name "Dock9-204"; transcript_source "ensembl"; transcript_biotype "protein_coding"; protein_id "ENSRNOP00000078091"; protein_version "2";
15	ensembl	exon	105123885	105124072	0	-	.	gene_id "ENSRNOG00000011969"; gene_version "9"; transcript_id "ENSRNOT00000168134"; transcript_version "1"; exon_number "17"; gene_name "Dock9"; gene_source "ensembl"; gene_biotype "protein_coding"; transcript_name "Dock9-208"; transcript_source "ensembl"; transcript_biotype "protein_coding"; exon_id "ENSRNOE00000431306"; exon_version "1";
15	ensembl	CDS	105123885	105124072	0	-	2	gene_id "ENSRNOG00000011969"; gene_version "9"; transcript_id "ENSRNOT00000168134"; transcript_version "1"; exon_number "17"; gene_name "Dock9"; gene_source "ensembl"; gene_biotype "protein_coding"; transcript_name "Dock9-208"; transcript_source "ensembl"; transcript_biotype "protein_coding"; protein_id "ENSRNOP00000107857"; protein_version "1";
15	ensembl	exon	105123885	105124072	0	-	.	gene_id "ENSRNOG00000011969"; gene_version "9"; transcript_id "ENSRNOT00000115819"; transcript_version "2"; exon_number "17"; gene_name "Dock9"; gene_source "ensembl"; gene_biotype "protein_coding"; transcript_name "Dock9-207"; transcript_source "ensembl"; transcript_biotype "protein_coding"; exon_id "ENSRNOE00000431306"; exon_version "1";
15	ensembl	CDS	105123885	105124072	0	-	2	gene_id "ENSRNOG00000011969"; gene_version "9"; transcript_id "ENSRNOT00000115819"; transcript_version "2"; exon_number "17"; gene_name "Dock9"; gene_source "ensembl"; gene_biotype "protein_coding"; transcript_name "Dock9-207"; transcript_source "ensembl"; transcript_biotype "protein_coding"; protein_id "ENSRNOP00000092524"; protein_version "2";
15	ensembl	exon	105123885	105124072	0	-	.	gene_id "ENSRNOG00000011969"; gene_version "9"; transcript_id "ENSRNOT00000111187"; transcript_version "2"; exon_number "17"; gene_name "Dock9"; gene_source "ensembl"; gene_biotype "protein_coding"; transcript_name "Dock9-206"; transcript_source "ensembl"; transcript_biotype "protein_coding"; exon_id "ENSRNOE00000431306"; exon_version "1";
15	ensembl	CDS	105123885	105124072	0	-	2	gene_id "ENSRNOG00000011969"; gene_version "9"; transcript_id "ENSRNOT00000111187"; transcript_version "2"; exon_number "17"; gene_name "Dock9"; gene_source "ensembl"; gene_biotype "protein_coding"; transcript_name "Dock9-206"; transcript_source "ensembl"; transcript_biotype "protein_coding"; protein_id "ENSRNOP00000093790"; protein_version "1";
15	ensembl	exon	105123885	105124072	0	-	.	gene_id "ENSRNOG00000011969"; gene_version "9"; transcript_id "ENSRNOT00000108924"; transcript_version "2"; exon_number "17"; gene_name "Dock9"; gene_source "ensembl"; gene_biotype "protein_coding"; transcript_name "Dock9-205"; transcript_source "ensembl"; transcript_biotype "protein_coding"; exon_id "ENSRNOE00000431306"; exon_version "1";
15	ensembl	CDS	105123885	105124072	0	-	2	gene_id "ENSRNOG00000011969"; gene_version "9"; transcript_id "ENSRNOT00000108924"; transcript_version "2"; exon_number "17"; gene_name "Dock9"; gene_source "ensembl"; gene_biotype "protein_coding"; transcript_name "Dock9-205"; transcript_source "ensembl"; transcript_biotype "protein_coding"; protein_id "ENSRNOP00000090448"; protein_version "2";
15	ensembl	exon	105123885	105124072	0	-	.	gene_id "ENSRNOG00000011969"; gene_version "9"; transcript_id "ENSRNOT00000064705"; transcript_version "5"; exon_number "17"; gene_name "Dock9"; gene_source "ensembl"; gene_biotype "protein_coding"; transcript_name "Dock9-201"; transcript_source "ensembl"; transcript_biotype "protein_coding"; exon_id "ENSRNOE00000431306"; exon_version "1"; tag "Ensembl_canonical";
15	ensembl	CDS	105123885	105124072	0	-	2	gene_id "ENSRNOG00000011969"; gene_version "9"; transcript_id "ENSRNOT00000064705"; transcript_version "5"; exon_number "17"; gene_name "Dock9"; gene_source "ensembl"; gene_biotype "protein_coding"; transcript_name "Dock9-201"; transcript_source "ensembl"; transcript_biotype "protein_coding"; protein_id "ENSRNOP00000059221"; protein_version "4"; tag "Ensembl_canonical";
15	ENSEMBL114_rn	exon	105123885	105124072	0.601077973921474	-	.	gene_id "ENSRNOG00000011969"; transcript_id "ENSRNOG00000011969_tx_100"; exon_id "15_105123885_105124072_-"; exonnum "17"; txlen "7435";
15	ENSEMBL114_rn	exon	105123885	105124072	0.601077973921474	-	.	gene_id "ENSRNOG00000011969"; transcript_id "ENSRNOG00000011969_tx_101"; exon_id "15_105123885_105124072_-"; exonnum "17"; txlen "7504";
15	ENSEMBL114_rn	exon	105123885	105124072	4.20426832542435	-	.	gene_id "ENSRNOG00000011969"; transcript_id "ENSRNOG00000011969_tx_52"; exon_id "15_105123885_105124072_-"; exonnum "17"; txlen "5647";
15	ENSEMBL114_rn	exon	105123885	105124072	3.79078488064596	-	.	gene_id "ENSRNOG00000011969"; transcript_id "ENSRNOG00000011969_tx_54"; exon_id "15_105123885_105124072_-"; exonnum "17"; txlen "5581";
15	ENSEMBL114_rn	exon	105123885	105124072	3.6269914697382	-	.	gene_id "ENSRNOG00000011969"; transcript_id "ENSRNOG00000011969_tx_57"; exon_id "15_105123885_105124072_-"; exonnum "17"; txlen "5725";
15	ENSEMBL114_rn	exon	105123885	105124072	3.56110466380445	-	.	gene_id "ENSRNOG00000011969"; transcript_id "ENSRNOG00000011969_tx_58"; exon_id "15_105123885_105124072_-"; exonnum "17"; txlen "5659";
15	ENSEMBL114_rn	exon	105123885	105124072	3.26393552075249	-	.	gene_id "ENSRNOG00000011969"; transcript_id "ENSRNOG00000011969_tx_61"; exon_id "15_105123885_105124072_-"; exonnum "17"; txlen "5674";
15	ENSEMBL114_rn	exon	105123885	105124072	3.26393552075249	-	.	gene_id "ENSRNOG00000011969"; transcript_id "ENSRNOG00000011969_tx_62"; exon_id "15_105123885_105124072_-"; exonnum "17"; txlen "5752";
15	ENSEMBL114_rn	exon	105123885	105124072	3.25547204113139	-	.	gene_id "ENSRNOG00000011969"; transcript_id "ENSRNOG00000011969_tx_63"; exon_id "15_105123885_105124072_-"; exonnum "17"; txlen "5716";
15	ENSEMBL114_rn	exon	105123885	105124072	3.25547204113139	-	.	gene_id "ENSRNOG00000011969"; transcript_id "ENSRNOG00000011969_tx_64"; exon_id "15_105123885_105124072_-"; exonnum "17"; txlen "5794";
15	ENSEMBL114_rn	exon	105123885	105124072	3.25492504905626	-	.	gene_id "ENSRNOG00000011969"; transcript_id "ENSRNOG00000011969_tx_65"; exon_id "15_105123885_105124072_-"; exonnum "17"; txlen "5623";
15	ENSEMBL114_rn	exon	105123885	105124072	3.25492504905626	-	.	gene_id "ENSRNOG00000011969"; transcript_id "ENSRNOG00000011969_tx_66"; exon_id "15_105123885_105124072_-"; exonnum "17"; txlen "5701";
15	ENSEMBL114_rn	exon	105123885	105124072	3.03116164220242	-	.	gene_id "ENSRNOG00000011969"; transcript_id "ENSRNOG00000011969_tx_67"; exon_id "15_105123885_105124072_-"; exonnum "17"; txlen "5605";
15	ENSEMBL114_rn	exon	105123885	105124072	2.71985953011971	-	.	gene_id "ENSRNOG00000011969"; transcript_id "ENSRNOG00000011969_tx_70"; exon_id "15_105123885_105124072_-"; exonnum "17"; txlen "5683";
15	ENSEMBL114_rn	exon	105123885	105124072	2.59832942503369	-	.	gene_id "ENSRNOG00000011969"; transcript_id "ENSRNOG00000011969_tx_74"; exon_id "15_105123885_105124072_-"; exonnum "17"; txlen "5531";
15	ENSEMBL114_rn	exon	105123885	105124072	2.59832942503369	-	.	gene_id "ENSRNOG00000011969"; transcript_id "ENSRNOG00000011969_tx_75"; exon_id "15_105123885_105124072_-"; exonnum "17"; txlen "5609";
15	ENSEMBL114_rn	exon	105123885	105124072	2.21568577770904	-	.	gene_id "ENSRNOG00000011969"; transcript_id "ENSRNOG00000011969_tx_77"; exon_id "15_105123885_105124072_-"; exonnum "17"; txlen "7121";
15	ENSEMBL114_rn	exon	105123885	105124072	2.21568577770904	-	.	gene_id "ENSRNOG00000011969"; transcript_id "ENSRNOG00000011969_tx_78"; exon_id "15_105123885_105124072_-"; exonnum "17"; txlen "7199";
15	ENSEMBL114_rn	exon	105123885	105124072	2.11343698232279	-	.	gene_id "ENSRNOG00000011969"; transcript_id "ENSRNOG00000011969_tx_83"; exon_id "15_105123885_105124072_-"; exonnum "17"; txlen "7145";
15	ENSEMBL114_rn	exon	105123885	105124072	2.11343698232279	-	.	gene_id "ENSRNOG00000011969"; transcript_id "ENSRNOG00000011969_tx_84"; exon_id "15_105123885_105124072_-"; exonnum "17"; txlen "7223";
15	ENSEMBL114_rn	exon	105123885	105124072	1.81550851166195	-	.	gene_id "ENSRNOG00000011969"; transcript_id "ENSRNOG00000011969_tx_88"; exon_id "15_105123885_105124072_-"; exonnum "17"; txlen "5507";
15	ENSEMBL114_rn	exon	105123885	105124072	1.36695008164036	-	.	gene_id "ENSRNOG00000011969"; transcript_id "ENSRNOG00000011969_tx_92"; exon_id "15_105123885_105124072_-"; exonnum "17"; txlen "7214";
15	ENSEMBL114_rn	exon	105123885	105124072	1.36695008164036	-	.	gene_id "ENSRNOG00000011969"; transcript_id "ENSRNOG00000011969_tx_93"; exon_id "15_105123885_105124072_-"; exonnum "17"; txlen "7292";
15	ENSEMBL114_rn	exon	105123885	105124072	1.31894872515429	-	.	gene_id "ENSRNOG00000011969"; transcript_id "ENSRNOG00000011969_tx_94"; exon_id "15_105123885_105124072_-"; exonnum "17"; txlen "5585";
15	ENSEMBL114_rn	exon	105123885	105124072	1.20578719619823	-	.	gene_id "ENSRNOG00000011969"; transcript_id "ENSRNOG00000011969_tx_97"; exon_id "15_105123885_105124072_-"; exonnum "17"; txlen "5600";
15	ENSEMBL114_rn	exon	105123885	105124072	1.20578719619823	-	.	gene_id "ENSRNOG00000011969"; transcript_id "ENSRNOG00000011969_tx_98"; exon_id "15_105123885_105124072_-"; exonnum "17"; txlen "5678";
15	ensembl	exon	105124162	105124241	0	-	.	gene_id "ENSRNOG00000011969"; gene_version "9"; transcript_id "ENSRNOT00000094084"; transcript_version "2"; exon_number "16"; gene_name "Dock9"; gene_source "ensembl"; gene_biotype "protein_coding"; transcript_name "Dock9-203"; transcript_source "ensembl"; transcript_biotype "protein_coding"; exon_id "ENSRNOE00000473078"; exon_version "1";
15	ensembl	CDS	105124162	105124241	0	-	1	gene_id "ENSRNOG00000011969"; gene_version "9"; transcript_id "ENSRNOT00000094084"; transcript_version "2"; exon_number "16"; gene_name "Dock9"; gene_source "ensembl"; gene_biotype "protein_coding"; transcript_name "Dock9-203"; transcript_source "ensembl"; transcript_biotype "protein_coding"; protein_id "ENSRNOP00000093617"; protein_version "2";
15	ensembl	exon	105124162	105124241	0	-	.	gene_id "ENSRNOG00000011969"; gene_version "9"; transcript_id "ENSRNOT00000090572"; transcript_version "3"; exon_number "16"; gene_name "Dock9"; gene_source "ensembl"; gene_biotype "protein_coding"; transcript_name "Dock9-202"; transcript_source "ensembl"; transcript_biotype "protein_coding"; exon_id "ENSRNOE00000473078"; exon_version "1";
15	ensembl	CDS	105124162	105124241	0	-	1	gene_id "ENSRNOG00000011969"; gene_version "9"; transcript_id "ENSRNOT00000090572"; transcript_version "3"; exon_number "16"; gene_name "Dock9"; gene_source "ensembl"; gene_biotype "protein_coding"; transcript_name "Dock9-202"; transcript_source "ensembl"; transcript_biotype "protein_coding"; protein_id "ENSRNOP00000072256"; protein_version "2";
15	ensembl	exon	105124162	105124241	0	-	.	gene_id "ENSRNOG00000011969"; gene_version "9"; transcript_id "ENSRNOT00000106361"; transcript_version "2"; exon_number "16"; gene_name "Dock9"; gene_source "ensembl"; gene_biotype "protein_coding"; transcript_name "Dock9-204"; transcript_source "ensembl"; transcript_biotype "protein_coding"; exon_id "ENSRNOE00000473078"; exon_version "1";
15	ensembl	CDS	105124162	105124241	0	-	1	gene_id "ENSRNOG00000011969"; gene_version "9"; transcript_id "ENSRNOT00000106361"; transcript_version "2"; exon_number "16"; gene_name "Dock9"; gene_source "ensembl"; gene_biotype "protein_coding"; transcript_name "Dock9-204"; transcript_source "ensembl"; transcript_biotype "protein_coding"; protein_id "ENSRNOP00000078091"; protein_version "2";
15	ensembl	exon	105124162	105124241	0	-	.	gene_id "ENSRNOG00000011969"; gene_version "9"; transcript_id "ENSRNOT00000168134"; transcript_version "1"; exon_number "16"; gene_name "Dock9"; gene_source "ensembl"; gene_biotype "protein_coding"; transcript_name "Dock9-208"; transcript_source "ensembl"; transcript_biotype "protein_coding"; exon_id "ENSRNOE00000473078"; exon_version "1";
15	ensembl	CDS	105124162	105124241	0	-	1	gene_id "ENSRNOG00000011969"; gene_version "9"; transcript_id "ENSRNOT00000168134"; transcript_version "1"; exon_number "16"; gene_name "Dock9"; gene_source "ensembl"; gene_biotype "protein_coding"; transcript_name "Dock9-208"; transcript_source "ensembl"; transcript_biotype "protein_coding"; protein_id "ENSRNOP00000107857"; protein_version "1";
15	ensembl	exon	105124162	105124241	0	-	.	gene_id "ENSRNOG00000011969"; gene_version "9"; transcript_id "ENSRNOT00000115819"; transcript_version "2"; exon_number "16"; gene_name "Dock9"; gene_source "ensembl"; gene_biotype "protein_coding"; transcript_name "Dock9-207"; transcript_source "ensembl"; transcript_biotype "protein_coding"; exon_id "ENSRNOE00000473078"; exon_version "1";
15	ensembl	CDS	105124162	105124241	0	-	1	gene_id "ENSRNOG00000011969"; gene_version "9"; transcript_id "ENSRNOT00000115819"; transcript_version "2"; exon_number "16"; gene_name "Dock9"; gene_source "ensembl"; gene_biotype "protein_coding"; transcript_name "Dock9-207"; transcript_source "ensembl"; transcript_biotype "protein_coding"; protein_id "ENSRNOP00000092524"; protein_version "2";
15	ensembl	exon	105124162	105124241	0	-	.	gene_id "ENSRNOG00000011969"; gene_version "9"; transcript_id "ENSRNOT00000111187"; transcript_version "2"; exon_number "16"; gene_name "Dock9"; gene_source "ensembl"; gene_biotype "protein_coding"; transcript_name "Dock9-206"; transcript_source "ensembl"; transcript_biotype "protein_coding"; exon_id "ENSRNOE00000473078"; exon_version "1";
15	ensembl	CDS	105124162	105124241	0	-	1	gene_id "ENSRNOG00000011969"; gene_version "9"; transcript_id "ENSRNOT00000111187"; transcript_version "2"; exon_number "16"; gene_name "Dock9"; gene_source "ensembl"; gene_biotype "protein_coding"; transcript_name "Dock9-206"; transcript_source "ensembl"; transcript_biotype "protein_coding"; protein_id "ENSRNOP00000093790"; protein_version "1";
15	ensembl	exon	105124162	105124241	0	-	.	gene_id "ENSRNOG00000011969"; gene_version "9"; transcript_id "ENSRNOT00000108924"; transcript_version "2"; exon_number "16"; gene_name "Dock9"; gene_source "ensembl"; gene_biotype "protein_coding"; transcript_name "Dock9-205"; transcript_source "ensembl"; transcript_biotype "protein_coding"; exon_id "ENSRNOE00000473078"; exon_version "1";
15	ensembl	CDS	105124162	105124241	0	-	1	gene_id "ENSRNOG00000011969"; gene_version "9"; transcript_id "ENSRNOT00000108924"; transcript_version "2"; exon_number "16"; gene_name "Dock9"; gene_source "ensembl"; gene_biotype "protein_coding"; transcript_name "Dock9-205"; transcript_source "ensembl"; transcript_biotype "protein_coding"; protein_id "ENSRNOP00000090448"; protein_version "2";
15	ensembl	exon	105124162	105124241	0	-	.	gene_id "ENSRNOG00000011969"; gene_version "9"; transcript_id "ENSRNOT00000064705"; transcript_version "5"; exon_number "16"; gene_name "Dock9"; gene_source "ensembl"; gene_biotype "protein_coding"; transcript_name "Dock9-201"; transcript_source "ensembl"; transcript_biotype "protein_coding"; exon_id "ENSRNOE00000473078"; exon_version "1"; tag "Ensembl_canonical";
15	ensembl	CDS	105124162	105124241	0	-	1	gene_id "ENSRNOG00000011969"; gene_version "9"; transcript_id "ENSRNOT00000064705"; transcript_version "5"; exon_number "16"; gene_name "Dock9"; gene_source "ensembl"; gene_biotype "protein_coding"; transcript_name "Dock9-201"; transcript_source "ensembl"; transcript_biotype "protein_coding"; protein_id "ENSRNOP00000059221"; protein_version "4"; tag "Ensembl_canonical";
15	ENSEMBL114_rn	exon	105124162	105124241	0.601077973921474	-	.	gene_id "ENSRNOG00000011969"; transcript_id "ENSRNOG00000011969_tx_100"; exon_id "15_105124162_105124241_-"; exonnum "16"; txlen "7435";
15	ENSEMBL114_rn	exon	105124162	105124241	0.601077973921474	-	.	gene_id "ENSRNOG00000011969"; transcript_id "ENSRNOG00000011969_tx_101"; exon_id "15_105124162_105124241_-"; exonnum "16"; txlen "7504";
15	ENSEMBL114_rn	exon	105124162	105124241	4.20426832542435	-	.	gene_id "ENSRNOG00000011969"; transcript_id "ENSRNOG00000011969_tx_52"; exon_id "15_105124162_105124241_-"; exonnum "16"; txlen "5647";
15	ENSEMBL114_rn	exon	105124162	105124241	3.79078488064596	-	.	gene_id "ENSRNOG00000011969"; transcript_id "ENSRNOG00000011969_tx_54"; exon_id "15_105124162_105124241_-"; exonnum "16"; txlen "5581";
15	ENSEMBL114_rn	exon	105124162	105124241	3.6269914697382	-	.	gene_id "ENSRNOG00000011969"; transcript_id "ENSRNOG00000011969_tx_57"; exon_id "15_105124162_105124241_-"; exonnum "16"; txlen "5725";
15	ENSEMBL114_rn	exon	105124162	105124241	3.56110466380445	-	.	gene_id "ENSRNOG00000011969"; transcript_id "ENSRNOG00000011969_tx_58"; exon_id "15_105124162_105124241_-"; exonnum "16"; txlen "5659";
15	ENSEMBL114_rn	exon	105124162	105124241	3.26393552075249	-	.	gene_id "ENSRNOG00000011969"; transcript_id "ENSRNOG00000011969_tx_61"; exon_id "15_105124162_105124241_-"; exonnum "16"; txlen "5674";
15	ENSEMBL114_rn	exon	105124162	105124241	3.26393552075249	-	.	gene_id "ENSRNOG00000011969"; transcript_id "ENSRNOG00000011969_tx_62"; exon_id "15_105124162_105124241_-"; exonnum "16"; txlen "5752";
15	ENSEMBL114_rn	exon	105124162	105124241	3.25547204113139	-	.	gene_id "ENSRNOG00000011969"; transcript_id "ENSRNOG00000011969_tx_63"; exon_id "15_105124162_105124241_-"; exonnum "16"; txlen "5716";
15	ENSEMBL114_rn	exon	105124162	105124241	3.25547204113139	-	.	gene_id "ENSRNOG00000011969"; transcript_id "ENSRNOG00000011969_tx_64"; exon_id "15_105124162_105124241_-"; exonnum "16"; txlen "5794";
15	ENSEMBL114_rn	exon	105124162	105124241	3.25492504905626	-	.	gene_id "ENSRNOG00000011969"; transcript_id "ENSRNOG00000011969_tx_65"; exon_id "15_105124162_105124241_-"; exonnum "16"; txlen "5623";
15	ENSEMBL114_rn	exon	105124162	105124241	3.25492504905626	-	.	gene_id "ENSRNOG00000011969"; transcript_id "ENSRNOG00000011969_tx_66"; exon_id "15_105124162_105124241_-"; exonnum "16"; txlen "5701";
15	ENSEMBL114_rn	exon	105124162	105124241	3.03116164220242	-	.	gene_id "ENSRNOG00000011969"; transcript_id "ENSRNOG00000011969_tx_67"; exon_id "15_105124162_105124241_-"; exonnum "16"; txlen "5605";
15	ENSEMBL114_rn	exon	105124162	105124241	2.71985953011971	-	.	gene_id "ENSRNOG00000011969"; transcript_id "ENSRNOG00000011969_tx_70"; exon_id "15_105124162_105124241_-"; exonnum "16"; txlen "5683";
15	ENSEMBL114_rn	exon	105124162	105124241	2.59832942503369	-	.	gene_id "ENSRNOG00000011969"; transcript_id "ENSRNOG00000011969_tx_74"; exon_id "15_105124162_105124241_-"; exonnum "16"; txlen "5531";
15	ENSEMBL114_rn	exon	105124162	105124241	2.59832942503369	-	.	gene_id "ENSRNOG00000011969"; transcript_id "ENSRNOG00000011969_tx_75"; exon_id "15_105124162_105124241_-"; exonnum "16"; txlen "5609";
15	ENSEMBL114_rn	exon	105124162	105124241	2.21568577770904	-	.	gene_id "ENSRNOG00000011969"; transcript_id "ENSRNOG00000011969_tx_77"; exon_id "15_105124162_105124241_-"; exonnum "16"; txlen "7121";
15	ENSEMBL114_rn	exon	105124162	105124241	2.21568577770904	-	.	gene_id "ENSRNOG00000011969"; transcript_id "ENSRNOG00000011969_tx_78"; exon_id "15_105124162_105124241_-"; exonnum "16"; txlen "7199";
15	ENSEMBL114_rn	exon	105124162	105124241	2.11343698232279	-	.	gene_id "ENSRNOG00000011969"; transcript_id "ENSRNOG00000011969_tx_83"; exon_id "15_105124162_105124241_-"; exonnum "16"; txlen "7145";
15	ENSEMBL114_rn	exon	105124162	105124241	2.11343698232279	-	.	gene_id "ENSRNOG00000011969"; transcript_id "ENSRNOG00000011969_tx_84"; exon_id "15_105124162_105124241_-"; exonnum "16"; txlen "7223";
15	ENSEMBL114_rn	exon	105124162	105124241	1.81550851166195	-	.	gene_id "ENSRNOG00000011969"; transcript_id "ENSRNOG00000011969_tx_88"; exon_id "15_105124162_105124241_-"; exonnum "16"; txlen "5507";
15	ENSEMBL114_rn	exon	105124162	105124241	1.36695008164036	-	.	gene_id "ENSRNOG00000011969"; transcript_id "ENSRNOG00000011969_tx_92"; exon_id "15_105124162_105124241_-"; exonnum "16"; txlen "7214";
15	ENSEMBL114_rn	exon	105124162	105124241	1.36695008164036	-	.	gene_id "ENSRNOG00000011969"; transcript_id "ENSRNOG00000011969_tx_93"; exon_id "15_105124162_105124241_-"; exonnum "16"; txlen "7292";
15	ENSEMBL114_rn	exon	105124162	105124241	1.31894872515429	-	.	gene_id "ENSRNOG00000011969"; transcript_id "ENSRNOG00000011969_tx_94"; exon_id "15_105124162_105124241_-"; exonnum "16"; txlen "5585";
15	ENSEMBL114_rn	exon	105124162	105124241	1.20578719619823	-	.	gene_id "ENSRNOG00000011969"; transcript_id "ENSRNOG00000011969_tx_97"; exon_id "15_105124162_105124241_-"; exonnum "16"; txlen "5600";
15	ENSEMBL114_rn	exon	105124162	105124241	1.20578719619823	-	.	gene_id "ENSRNOG00000011969"; transcript_id "ENSRNOG00000011969_tx_98"; exon_id "15_105124162_105124241_-"; exonnum "16"; txlen "5678";
15	ensembl	exon	105129126	105129248	0	-	.	gene_id "ENSRNOG00000011969"; gene_version "9"; transcript_id "ENSRNOT00000094084"; transcript_version "2"; exon_number "15"; gene_name "Dock9"; gene_source "ensembl"; gene_biotype "protein_coding"; transcript_name "Dock9-203"; transcript_source "ensembl"; transcript_biotype "protein_coding"; exon_id "ENSRNOE00000481536"; exon_version "1";
15	ensembl	CDS	105129126	105129248	0	-	1	gene_id "ENSRNOG00000011969"; gene_version "9"; transcript_id "ENSRNOT00000094084"; transcript_version "2"; exon_number "15"; gene_name "Dock9"; gene_source "ensembl"; gene_biotype "protein_coding"; transcript_name "Dock9-203"; transcript_source "ensembl"; transcript_biotype "protein_coding"; protein_id "ENSRNOP00000093617"; protein_version "2";
15	ensembl	exon	105129126	105129248	0	-	.	gene_id "ENSRNOG00000011969"; gene_version "9"; transcript_id "ENSRNOT00000090572"; transcript_version "3"; exon_number "15"; gene_name "Dock9"; gene_source "ensembl"; gene_biotype "protein_coding"; transcript_name "Dock9-202"; transcript_source "ensembl"; transcript_biotype "protein_coding"; exon_id "ENSRNOE00000481536"; exon_version "1";
15	ensembl	CDS	105129126	105129248	0	-	1	gene_id "ENSRNOG00000011969"; gene_version "9"; transcript_id "ENSRNOT00000090572"; transcript_version "3"; exon_number "15"; gene_name "Dock9"; gene_source "ensembl"; gene_biotype "protein_coding"; transcript_name "Dock9-202"; transcript_source "ensembl"; transcript_biotype "protein_coding"; protein_id "ENSRNOP00000072256"; protein_version "2";
15	ensembl	exon	105129126	105129248	0	-	.	gene_id "ENSRNOG00000011969"; gene_version "9"; transcript_id "ENSRNOT00000106361"; transcript_version "2"; exon_number "15"; gene_name "Dock9"; gene_source "ensembl"; gene_biotype "protein_coding"; transcript_name "Dock9-204"; transcript_source "ensembl"; transcript_biotype "protein_coding"; exon_id "ENSRNOE00000481536"; exon_version "1";
15	ensembl	CDS	105129126	105129248	0	-	1	gene_id "ENSRNOG00000011969"; gene_version "9"; transcript_id "ENSRNOT00000106361"; transcript_version "2"; exon_number "15"; gene_name "Dock9"; gene_source "ensembl"; gene_biotype "protein_coding"; transcript_name "Dock9-204"; transcript_source "ensembl"; transcript_biotype "protein_coding"; protein_id "ENSRNOP00000078091"; protein_version "2";
15	ensembl	exon	105129126	105129248	0	-	.	gene_id "ENSRNOG00000011969"; gene_version "9"; transcript_id "ENSRNOT00000168134"; transcript_version "1"; exon_number "15"; gene_name "Dock9"; gene_source "ensembl"; gene_biotype "protein_coding"; transcript_name "Dock9-208"; transcript_source "ensembl"; transcript_biotype "protein_coding"; exon_id "ENSRNOE00000481536"; exon_version "1";
15	ensembl	CDS	105129126	105129248	0	-	1	gene_id "ENSRNOG00000011969"; gene_version "9"; transcript_id "ENSRNOT00000168134"; transcript_version "1"; exon_number "15"; gene_name "Dock9"; gene_source "ensembl"; gene_biotype "protein_coding"; transcript_name "Dock9-208"; transcript_source "ensembl"; transcript_biotype "protein_coding"; protein_id "ENSRNOP00000107857"; protein_version "1";
15	ensembl	exon	105129126	105129248	0	-	.	gene_id "ENSRNOG00000011969"; gene_version "9"; transcript_id "ENSRNOT00000115819"; transcript_version "2"; exon_number "15"; gene_name "Dock9"; gene_source "ensembl"; gene_biotype "protein_coding"; transcript_name "Dock9-207"; transcript_source "ensembl"; transcript_biotype "protein_coding"; exon_id "ENSRNOE00000481536"; exon_version "1";
15	ensembl	CDS	105129126	105129248	0	-	1	gene_id "ENSRNOG00000011969"; gene_version "9"; transcript_id "ENSRNOT00000115819"; transcript_version "2"; exon_number "15"; gene_name "Dock9"; gene_source "ensembl"; gene_biotype "protein_coding"; transcript_name "Dock9-207"; transcript_source "ensembl"; transcript_biotype "protein_coding"; protein_id "ENSRNOP00000092524"; protein_version "2";
15	ensembl	exon	105129126	105129248	0	-	.	gene_id "ENSRNOG00000011969"; gene_version "9"; transcript_id "ENSRNOT00000111187"; transcript_version "2"; exon_number "15"; gene_name "Dock9"; gene_source "ensembl"; gene_biotype "protein_coding"; transcript_name "Dock9-206"; transcript_source "ensembl"; transcript_biotype "protein_coding"; exon_id "ENSRNOE00000481536"; exon_version "1";
15	ensembl	CDS	105129126	105129248	0	-	1	gene_id "ENSRNOG00000011969"; gene_version "9"; transcript_id "ENSRNOT00000111187"; transcript_version "2"; exon_number "15"; gene_name "Dock9"; gene_source "ensembl"; gene_biotype "protein_coding"; transcript_name "Dock9-206"; transcript_source "ensembl"; transcript_biotype "protein_coding"; protein_id "ENSRNOP00000093790"; protein_version "1";
15	ensembl	exon	105129126	105129248	0	-	.	gene_id "ENSRNOG00000011969"; gene_version "9"; transcript_id "ENSRNOT00000108924"; transcript_version "2"; exon_number "15"; gene_name "Dock9"; gene_source "ensembl"; gene_biotype "protein_coding"; transcript_name "Dock9-205"; transcript_source "ensembl"; transcript_biotype "protein_coding"; exon_id "ENSRNOE00000481536"; exon_version "1";
15	ensembl	CDS	105129126	105129248	0	-	1	gene_id "ENSRNOG00000011969"; gene_version "9"; transcript_id "ENSRNOT00000108924"; transcript_version "2"; exon_number "15"; gene_name "Dock9"; gene_source "ensembl"; gene_biotype "protein_coding"; transcript_name "Dock9-205"; transcript_source "ensembl"; transcript_biotype "protein_coding"; protein_id "ENSRNOP00000090448"; protein_version "2";
15	ensembl	exon	105129126	105129248	0	-	.	gene_id "ENSRNOG00000011969"; gene_version "9"; transcript_id "ENSRNOT00000064705"; transcript_version "5"; exon_number "15"; gene_name "Dock9"; gene_source "ensembl"; gene_biotype "protein_coding"; transcript_name "Dock9-201"; transcript_source "ensembl"; transcript_biotype "protein_coding"; exon_id "ENSRNOE00000481536"; exon_version "1"; tag "Ensembl_canonical";
15	ensembl	CDS	105129126	105129248	0	-	1	gene_id "ENSRNOG00000011969"; gene_version "9"; transcript_id "ENSRNOT00000064705"; transcript_version "5"; exon_number "15"; gene_name "Dock9"; gene_source "ensembl"; gene_biotype "protein_coding"; transcript_name "Dock9-201"; transcript_source "ensembl"; transcript_biotype "protein_coding"; protein_id "ENSRNOP00000059221"; protein_version "4"; tag "Ensembl_canonical";
15	ENSEMBL114_rn	exon	105129126	105129248	0.601077973921474	-	.	gene_id "ENSRNOG00000011969"; transcript_id "ENSRNOG00000011969_tx_100"; exon_id "15_105129126_105129248_-"; exonnum "15"; txlen "7435";
15	ENSEMBL114_rn	exon	105129126	105129248	0.601077973921474	-	.	gene_id "ENSRNOG00000011969"; transcript_id "ENSRNOG00000011969_tx_101"; exon_id "15_105129126_105129248_-"; exonnum "15"; txlen "7504";
15	ENSEMBL114_rn	exon	105129126	105129248	4.20426832542435	-	.	gene_id "ENSRNOG00000011969"; transcript_id "ENSRNOG00000011969_tx_52"; exon_id "15_105129126_105129248_-"; exonnum "15"; txlen "5647";
15	ENSEMBL114_rn	exon	105129126	105129248	3.79078488064596	-	.	gene_id "ENSRNOG00000011969"; transcript_id "ENSRNOG00000011969_tx_54"; exon_id "15_105129126_105129248_-"; exonnum "15"; txlen "5581";
15	ENSEMBL114_rn	exon	105129126	105129248	3.6269914697382	-	.	gene_id "ENSRNOG00000011969"; transcript_id "ENSRNOG00000011969_tx_57"; exon_id "15_105129126_105129248_-"; exonnum "15"; txlen "5725";
15	ENSEMBL114_rn	exon	105129126	105129248	3.56110466380445	-	.	gene_id "ENSRNOG00000011969"; transcript_id "ENSRNOG00000011969_tx_58"; exon_id "15_105129126_105129248_-"; exonnum "15"; txlen "5659";
15	ENSEMBL114_rn	exon	105129126	105129248	3.26393552075249	-	.	gene_id "ENSRNOG00000011969"; transcript_id "ENSRNOG00000011969_tx_61"; exon_id "15_105129126_105129248_-"; exonnum "15"; txlen "5674";
15	ENSEMBL114_rn	exon	105129126	105129248	3.26393552075249	-	.	gene_id "ENSRNOG00000011969"; transcript_id "ENSRNOG00000011969_tx_62"; exon_id "15_105129126_105129248_-"; exonnum "15"; txlen "5752";
15	ENSEMBL114_rn	exon	105129126	105129248	3.25547204113139	-	.	gene_id "ENSRNOG00000011969"; transcript_id "ENSRNOG00000011969_tx_63"; exon_id "15_105129126_105129248_-"; exonnum "15"; txlen "5716";
15	ENSEMBL114_rn	exon	105129126	105129248	3.25547204113139	-	.	gene_id "ENSRNOG00000011969"; transcript_id "ENSRNOG00000011969_tx_64"; exon_id "15_105129126_105129248_-"; exonnum "15"; txlen "5794";
15	ENSEMBL114_rn	exon	105129126	105129248	3.25492504905626	-	.	gene_id "ENSRNOG00000011969"; transcript_id "ENSRNOG00000011969_tx_65"; exon_id "15_105129126_105129248_-"; exonnum "15"; txlen "5623";
15	ENSEMBL114_rn	exon	105129126	105129248	3.25492504905626	-	.	gene_id "ENSRNOG00000011969"; transcript_id "ENSRNOG00000011969_tx_66"; exon_id "15_105129126_105129248_-"; exonnum "15"; txlen "5701";
15	ENSEMBL114_rn	exon	105129126	105129248	3.03116164220242	-	.	gene_id "ENSRNOG00000011969"; transcript_id "ENSRNOG00000011969_tx_67"; exon_id "15_105129126_105129248_-"; exonnum "15"; txlen "5605";
15	ENSEMBL114_rn	exon	105129126	105129248	2.71985953011971	-	.	gene_id "ENSRNOG00000011969"; transcript_id "ENSRNOG00000011969_tx_70"; exon_id "15_105129126_105129248_-"; exonnum "15"; txlen "5683";
15	ENSEMBL114_rn	exon	105129126	105129248	2.59832942503369	-	.	gene_id "ENSRNOG00000011969"; transcript_id "ENSRNOG00000011969_tx_74"; exon_id "15_105129126_105129248_-"; exonnum "15"; txlen "5531";
15	ENSEMBL114_rn	exon	105129126	105129248	2.59832942503369	-	.	gene_id "ENSRNOG00000011969"; transcript_id "ENSRNOG00000011969_tx_75"; exon_id "15_105129126_105129248_-"; exonnum "15"; txlen "5609";
15	ENSEMBL114_rn	exon	105129126	105129248	2.21568577770904	-	.	gene_id "ENSRNOG00000011969"; transcript_id "ENSRNOG00000011969_tx_77"; exon_id "15_105129126_105129248_-"; exonnum "15"; txlen "7121";
15	ENSEMBL114_rn	exon	105129126	105129248	2.21568577770904	-	.	gene_id "ENSRNOG00000011969"; transcript_id "ENSRNOG00000011969_tx_78"; exon_id "15_105129126_105129248_-"; exonnum "15"; txlen "7199";
15	ENSEMBL114_rn	exon	105129126	105129248	2.11343698232279	-	.	gene_id "ENSRNOG00000011969"; transcript_id "ENSRNOG00000011969_tx_83"; exon_id "15_105129126_105129248_-"; exonnum "15"; txlen "7145";
15	ENSEMBL114_rn	exon	105129126	105129248	2.11343698232279	-	.	gene_id "ENSRNOG00000011969"; transcript_id "ENSRNOG00000011969_tx_84"; exon_id "15_105129126_105129248_-"; exonnum "15"; txlen "7223";
15	ENSEMBL114_rn	exon	105129126	105129248	1.81550851166195	-	.	gene_id "ENSRNOG00000011969"; transcript_id "ENSRNOG00000011969_tx_88"; exon_id "15_105129126_105129248_-"; exonnum "15"; txlen "5507";
15	ENSEMBL114_rn	exon	105129126	105129248	1.36695008164036	-	.	gene_id "ENSRNOG00000011969"; transcript_id "ENSRNOG00000011969_tx_92"; exon_id "15_105129126_105129248_-"; exonnum "15"; txlen "7214";
15	ENSEMBL114_rn	exon	105129126	105129248	1.36695008164036	-	.	gene_id "ENSRNOG00000011969"; transcript_id "ENSRNOG00000011969_tx_93"; exon_id "15_105129126_105129248_-"; exonnum "15"; txlen "7292";
15	ENSEMBL114_rn	exon	105129126	105129248	1.31894872515429	-	.	gene_id "ENSRNOG00000011969"; transcript_id "ENSRNOG00000011969_tx_94"; exon_id "15_105129126_105129248_-"; exonnum "15"; txlen "5585";
15	ENSEMBL114_rn	exon	105129126	105129248	1.20578719619823	-	.	gene_id "ENSRNOG00000011969"; transcript_id "ENSRNOG00000011969_tx_97"; exon_id "15_105129126_105129248_-"; exonnum "15"; txlen "5600";
15	ENSEMBL114_rn	exon	105129126	105129248	1.20578719619823	-	.	gene_id "ENSRNOG00000011969"; transcript_id "ENSRNOG00000011969_tx_98"; exon_id "15_105129126_105129248_-"; exonnum "15"; txlen "5678";
15	ensembl	exon	105129765	105129847	0	-	.	gene_id "ENSRNOG00000011969"; gene_version "9"; transcript_id "ENSRNOT00000094084"; transcript_version "2"; exon_number "14"; gene_name "Dock9"; gene_source "ensembl"; gene_biotype "protein_coding"; transcript_name "Dock9-203"; transcript_source "ensembl"; transcript_biotype "protein_coding"; exon_id "ENSRNOE00000485677"; exon_version "1";
15	ensembl	CDS	105129765	105129847	0	-	0	gene_id "ENSRNOG00000011969"; gene_version "9"; transcript_id "ENSRNOT00000094084"; transcript_version "2"; exon_number "14"; gene_name "Dock9"; gene_source "ensembl"; gene_biotype "protein_coding"; transcript_name "Dock9-203"; transcript_source "ensembl"; transcript_biotype "protein_coding"; protein_id "ENSRNOP00000093617"; protein_version "2";
15	ensembl	exon	105129765	105129847	0	-	.	gene_id "ENSRNOG00000011969"; gene_version "9"; transcript_id "ENSRNOT00000090572"; transcript_version "3"; exon_number "14"; gene_name "Dock9"; gene_source "ensembl"; gene_biotype "protein_coding"; transcript_name "Dock9-202"; transcript_source "ensembl"; transcript_biotype "protein_coding"; exon_id "ENSRNOE00000485677"; exon_version "1";
15	ensembl	CDS	105129765	105129847	0	-	0	gene_id "ENSRNOG00000011969"; gene_version "9"; transcript_id "ENSRNOT00000090572"; transcript_version "3"; exon_number "14"; gene_name "Dock9"; gene_source "ensembl"; gene_biotype "protein_coding"; transcript_name "Dock9-202"; transcript_source "ensembl"; transcript_biotype "protein_coding"; protein_id "ENSRNOP00000072256"; protein_version "2";
15	ensembl	exon	105129765	105129847	0	-	.	gene_id "ENSRNOG00000011969"; gene_version "9"; transcript_id "ENSRNOT00000106361"; transcript_version "2"; exon_number "14"; gene_name "Dock9"; gene_source "ensembl"; gene_biotype "protein_coding"; transcript_name "Dock9-204"; transcript_source "ensembl"; transcript_biotype "protein_coding"; exon_id "ENSRNOE00000485677"; exon_version "1";
15	ensembl	CDS	105129765	105129847	0	-	0	gene_id "ENSRNOG00000011969"; gene_version "9"; transcript_id "ENSRNOT00000106361"; transcript_version "2"; exon_number "14"; gene_name "Dock9"; gene_source "ensembl"; gene_biotype "protein_coding"; transcript_name "Dock9-204"; transcript_source "ensembl"; transcript_biotype "protein_coding"; protein_id "ENSRNOP00000078091"; protein_version "2";
15	ensembl	exon	105129765	105129847	0	-	.	gene_id "ENSRNOG00000011969"; gene_version "9"; transcript_id "ENSRNOT00000168134"; transcript_version "1"; exon_number "14"; gene_name "Dock9"; gene_source "ensembl"; gene_biotype "protein_coding"; transcript_name "Dock9-208"; transcript_source "ensembl"; transcript_biotype "protein_coding"; exon_id "ENSRNOE00000485677"; exon_version "1";
15	ensembl	CDS	105129765	105129847	0	-	0	gene_id "ENSRNOG00000011969"; gene_version "9"; transcript_id "ENSRNOT00000168134"; transcript_version "1"; exon_number "14"; gene_name "Dock9"; gene_source "ensembl"; gene_biotype "protein_coding"; transcript_name "Dock9-208"; transcript_source "ensembl"; transcript_biotype "protein_coding"; protein_id "ENSRNOP00000107857"; protein_version "1";
15	ensembl	exon	105129765	105129847	0	-	.	gene_id "ENSRNOG00000011969"; gene_version "9"; transcript_id "ENSRNOT00000115819"; transcript_version "2"; exon_number "14"; gene_name "Dock9"; gene_source "ensembl"; gene_biotype "protein_coding"; transcript_name "Dock9-207"; transcript_source "ensembl"; transcript_biotype "protein_coding"; exon_id "ENSRNOE00000485677"; exon_version "1";
15	ensembl	CDS	105129765	105129847	0	-	0	gene_id "ENSRNOG00000011969"; gene_version "9"; transcript_id "ENSRNOT00000115819"; transcript_version "2"; exon_number "14"; gene_name "Dock9"; gene_source "ensembl"; gene_biotype "protein_coding"; transcript_name "Dock9-207"; transcript_source "ensembl"; transcript_biotype "protein_coding"; protein_id "ENSRNOP00000092524"; protein_version "2";
15	ensembl	exon	105129765	105129847	0	-	.	gene_id "ENSRNOG00000011969"; gene_version "9"; transcript_id "ENSRNOT00000111187"; transcript_version "2"; exon_number "14"; gene_name "Dock9"; gene_source "ensembl"; gene_biotype "protein_coding"; transcript_name "Dock9-206"; transcript_source "ensembl"; transcript_biotype "protein_coding"; exon_id "ENSRNOE00000485677"; exon_version "1";
15	ensembl	CDS	105129765	105129847	0	-	0	gene_id "ENSRNOG00000011969"; gene_version "9"; transcript_id "ENSRNOT00000111187"; transcript_version "2"; exon_number "14"; gene_name "Dock9"; gene_source "ensembl"; gene_biotype "protein_coding"; transcript_name "Dock9-206"; transcript_source "ensembl"; transcript_biotype "protein_coding"; protein_id "ENSRNOP00000093790"; protein_version "1";
15	ensembl	exon	105129765	105129847	0	-	.	gene_id "ENSRNOG00000011969"; gene_version "9"; transcript_id "ENSRNOT00000108924"; transcript_version "2"; exon_number "14"; gene_name "Dock9"; gene_source "ensembl"; gene_biotype "protein_coding"; transcript_name "Dock9-205"; transcript_source "ensembl"; transcript_biotype "protein_coding"; exon_id "ENSRNOE00000485677"; exon_version "1";
15	ensembl	CDS	105129765	105129847	0	-	0	gene_id "ENSRNOG00000011969"; gene_version "9"; transcript_id "ENSRNOT00000108924"; transcript_version "2"; exon_number "14"; gene_name "Dock9"; gene_source "ensembl"; gene_biotype "protein_coding"; transcript_name "Dock9-205"; transcript_source "ensembl"; transcript_biotype "protein_coding"; protein_id "ENSRNOP00000090448"; protein_version "2";
15	ensembl	exon	105129765	105129847	0	-	.	gene_id "ENSRNOG00000011969"; gene_version "9"; transcript_id "ENSRNOT00000064705"; transcript_version "5"; exon_number "14"; gene_name "Dock9"; gene_source "ensembl"; gene_biotype "protein_coding"; transcript_name "Dock9-201"; transcript_source "ensembl"; transcript_biotype "protein_coding"; exon_id "ENSRNOE00000485677"; exon_version "1"; tag "Ensembl_canonical";
15	ensembl	CDS	105129765	105129847	0	-	0	gene_id "ENSRNOG00000011969"; gene_version "9"; transcript_id "ENSRNOT00000064705"; transcript_version "5"; exon_number "14"; gene_name "Dock9"; gene_source "ensembl"; gene_biotype "protein_coding"; transcript_name "Dock9-201"; transcript_source "ensembl"; transcript_biotype "protein_coding"; protein_id "ENSRNOP00000059221"; protein_version "4"; tag "Ensembl_canonical";
15	ENSEMBL114_rn	exon	105129765	105129847	0.601077973921474	-	.	gene_id "ENSRNOG00000011969"; transcript_id "ENSRNOG00000011969_tx_100"; exon_id "15_105129765_105129847_-"; exonnum "14"; txlen "7435";
15	ENSEMBL114_rn	exon	105129765	105129847	0.601077973921474	-	.	gene_id "ENSRNOG00000011969"; transcript_id "ENSRNOG00000011969_tx_101"; exon_id "15_105129765_105129847_-"; exonnum "14"; txlen "7504";
15	ENSEMBL114_rn	exon	105129765	105129847	4.20426832542435	-	.	gene_id "ENSRNOG00000011969"; transcript_id "ENSRNOG00000011969_tx_52"; exon_id "15_105129765_105129847_-"; exonnum "14"; txlen "5647";
15	ENSEMBL114_rn	exon	105129765	105129847	3.79078488064596	-	.	gene_id "ENSRNOG00000011969"; transcript_id "ENSRNOG00000011969_tx_54"; exon_id "15_105129765_105129847_-"; exonnum "14"; txlen "5581";
15	ENSEMBL114_rn	exon	105129765	105129847	3.6269914697382	-	.	gene_id "ENSRNOG00000011969"; transcript_id "ENSRNOG00000011969_tx_57"; exon_id "15_105129765_105129847_-"; exonnum "14"; txlen "5725";
15	ENSEMBL114_rn	exon	105129765	105129847	3.56110466380445	-	.	gene_id "ENSRNOG00000011969"; transcript_id "ENSRNOG00000011969_tx_58"; exon_id "15_105129765_105129847_-"; exonnum "14"; txlen "5659";
15	ENSEMBL114_rn	exon	105129765	105129847	3.26393552075249	-	.	gene_id "ENSRNOG00000011969"; transcript_id "ENSRNOG00000011969_tx_61"; exon_id "15_105129765_105129847_-"; exonnum "14"; txlen "5674";
15	ENSEMBL114_rn	exon	105129765	105129847	3.26393552075249	-	.	gene_id "ENSRNOG00000011969"; transcript_id "ENSRNOG00000011969_tx_62"; exon_id "15_105129765_105129847_-"; exonnum "14"; txlen "5752";
15	ENSEMBL114_rn	exon	105129765	105129847	3.25547204113139	-	.	gene_id "ENSRNOG00000011969"; transcript_id "ENSRNOG00000011969_tx_63"; exon_id "15_105129765_105129847_-"; exonnum "14"; txlen "5716";
15	ENSEMBL114_rn	exon	105129765	105129847	3.25547204113139	-	.	gene_id "ENSRNOG00000011969"; transcript_id "ENSRNOG00000011969_tx_64"; exon_id "15_105129765_105129847_-"; exonnum "14"; txlen "5794";
15	ENSEMBL114_rn	exon	105129765	105129847	3.25492504905626	-	.	gene_id "ENSRNOG00000011969"; transcript_id "ENSRNOG00000011969_tx_65"; exon_id "15_105129765_105129847_-"; exonnum "14"; txlen "5623";
15	ENSEMBL114_rn	exon	105129765	105129847	3.25492504905626	-	.	gene_id "ENSRNOG00000011969"; transcript_id "ENSRNOG00000011969_tx_66"; exon_id "15_105129765_105129847_-"; exonnum "14"; txlen "5701";
15	ENSEMBL114_rn	exon	105129765	105129847	3.03116164220242	-	.	gene_id "ENSRNOG00000011969"; transcript_id "ENSRNOG00000011969_tx_67"; exon_id "15_105129765_105129847_-"; exonnum "14"; txlen "5605";
15	ENSEMBL114_rn	exon	105129765	105129847	2.71985953011971	-	.	gene_id "ENSRNOG00000011969"; transcript_id "ENSRNOG00000011969_tx_70"; exon_id "15_105129765_105129847_-"; exonnum "14"; txlen "5683";
15	ENSEMBL114_rn	exon	105129765	105129847	2.59832942503369	-	.	gene_id "ENSRNOG00000011969"; transcript_id "ENSRNOG00000011969_tx_74"; exon_id "15_105129765_105129847_-"; exonnum "14"; txlen "5531";
15	ENSEMBL114_rn	exon	105129765	105129847	2.59832942503369	-	.	gene_id "ENSRNOG00000011969"; transcript_id "ENSRNOG00000011969_tx_75"; exon_id "15_105129765_105129847_-"; exonnum "14"; txlen "5609";
15	ENSEMBL114_rn	exon	105129765	105129847	2.21568577770904	-	.	gene_id "ENSRNOG00000011969"; transcript_id "ENSRNOG00000011969_tx_77"; exon_id "15_105129765_105129847_-"; exonnum "14"; txlen "7121";
15	ENSEMBL114_rn	exon	105129765	105129847	2.21568577770904	-	.	gene_id "ENSRNOG00000011969"; transcript_id "ENSRNOG00000011969_tx_78"; exon_id "15_105129765_105129847_-"; exonnum "14"; txlen "7199";
15	ENSEMBL114_rn	exon	105129765	105129847	2.11343698232279	-	.	gene_id "ENSRNOG00000011969"; transcript_id "ENSRNOG00000011969_tx_83"; exon_id "15_105129765_105129847_-"; exonnum "14"; txlen "7145";
15	ENSEMBL114_rn	exon	105129765	105129847	2.11343698232279	-	.	gene_id "ENSRNOG00000011969"; transcript_id "ENSRNOG00000011969_tx_84"; exon_id "15_105129765_105129847_-"; exonnum "14"; txlen "7223";
15	ENSEMBL114_rn	exon	105129765	105129847	1.81550851166195	-	.	gene_id "ENSRNOG00000011969"; transcript_id "ENSRNOG00000011969_tx_88"; exon_id "15_105129765_105129847_-"; exonnum "14"; txlen "5507";
15	ENSEMBL114_rn	exon	105129765	105129847	1.36695008164036	-	.	gene_id "ENSRNOG00000011969"; transcript_id "ENSRNOG00000011969_tx_92"; exon_id "15_105129765_105129847_-"; exonnum "14"; txlen "7214";
15	ENSEMBL114_rn	exon	105129765	105129847	1.36695008164036	-	.	gene_id "ENSRNOG00000011969"; transcript_id "ENSRNOG00000011969_tx_93"; exon_id "15_105129765_105129847_-"; exonnum "14"; txlen "7292";
15	ENSEMBL114_rn	exon	105129765	105129847	1.31894872515429	-	.	gene_id "ENSRNOG00000011969"; transcript_id "ENSRNOG00000011969_tx_94"; exon_id "15_105129765_105129847_-"; exonnum "14"; txlen "5585";
15	ENSEMBL114_rn	exon	105129765	105129847	1.20578719619823	-	.	gene_id "ENSRNOG00000011969"; transcript_id "ENSRNOG00000011969_tx_97"; exon_id "15_105129765_105129847_-"; exonnum "14"; txlen "5600";
15	ENSEMBL114_rn	exon	105129765	105129847	1.20578719619823	-	.	gene_id "ENSRNOG00000011969"; transcript_id "ENSRNOG00000011969_tx_98"; exon_id "15_105129765_105129847_-"; exonnum "14"; txlen "5678";
15	ensembl	exon	105133869	105133991	0	-	.	gene_id "ENSRNOG00000011969"; gene_version "9"; transcript_id "ENSRNOT00000094084"; transcript_version "2"; exon_number "13"; gene_name "Dock9"; gene_source "ensembl"; gene_biotype "protein_coding"; transcript_name "Dock9-203"; transcript_source "ensembl"; transcript_biotype "protein_coding"; exon_id "ENSRNOE00000494684"; exon_version "1";
15	ensembl	CDS	105133869	105133991	0	-	0	gene_id "ENSRNOG00000011969"; gene_version "9"; transcript_id "ENSRNOT00000094084"; transcript_version "2"; exon_number "13"; gene_name "Dock9"; gene_source "ensembl"; gene_biotype "protein_coding"; transcript_name "Dock9-203"; transcript_source "ensembl"; transcript_biotype "protein_coding"; protein_id "ENSRNOP00000093617"; protein_version "2";
15	ensembl	exon	105133869	105133991	0	-	.	gene_id "ENSRNOG00000011969"; gene_version "9"; transcript_id "ENSRNOT00000090572"; transcript_version "3"; exon_number "13"; gene_name "Dock9"; gene_source "ensembl"; gene_biotype "protein_coding"; transcript_name "Dock9-202"; transcript_source "ensembl"; transcript_biotype "protein_coding"; exon_id "ENSRNOE00000494684"; exon_version "1";
15	ensembl	CDS	105133869	105133991	0	-	0	gene_id "ENSRNOG00000011969"; gene_version "9"; transcript_id "ENSRNOT00000090572"; transcript_version "3"; exon_number "13"; gene_name "Dock9"; gene_source "ensembl"; gene_biotype "protein_coding"; transcript_name "Dock9-202"; transcript_source "ensembl"; transcript_biotype "protein_coding"; protein_id "ENSRNOP00000072256"; protein_version "2";
15	ensembl	exon	105133869	105133991	0	-	.	gene_id "ENSRNOG00000011969"; gene_version "9"; transcript_id "ENSRNOT00000106361"; transcript_version "2"; exon_number "13"; gene_name "Dock9"; gene_source "ensembl"; gene_biotype "protein_coding"; transcript_name "Dock9-204"; transcript_source "ensembl"; transcript_biotype "protein_coding"; exon_id "ENSRNOE00000494684"; exon_version "1";
15	ensembl	CDS	105133869	105133991	0	-	0	gene_id "ENSRNOG00000011969"; gene_version "9"; transcript_id "ENSRNOT00000106361"; transcript_version "2"; exon_number "13"; gene_name "Dock9"; gene_source "ensembl"; gene_biotype "protein_coding"; transcript_name "Dock9-204"; transcript_source "ensembl"; transcript_biotype "protein_coding"; protein_id "ENSRNOP00000078091"; protein_version "2";
15	ensembl	exon	105133869	105133991	0	-	.	gene_id "ENSRNOG00000011969"; gene_version "9"; transcript_id "ENSRNOT00000168134"; transcript_version "1"; exon_number "13"; gene_name "Dock9"; gene_source "ensembl"; gene_biotype "protein_coding"; transcript_name "Dock9-208"; transcript_source "ensembl"; transcript_biotype "protein_coding"; exon_id "ENSRNOE00000494684"; exon_version "1";
15	ensembl	CDS	105133869	105133991	0	-	0	gene_id "ENSRNOG00000011969"; gene_version "9"; transcript_id "ENSRNOT00000168134"; transcript_version "1"; exon_number "13"; gene_name "Dock9"; gene_source "ensembl"; gene_biotype "protein_coding"; transcript_name "Dock9-208"; transcript_source "ensembl"; transcript_biotype "protein_coding"; protein_id "ENSRNOP00000107857"; protein_version "1";
15	ensembl	exon	105133869	105133991	0	-	.	gene_id "ENSRNOG00000011969"; gene_version "9"; transcript_id "ENSRNOT00000115819"; transcript_version "2"; exon_number "13"; gene_name "Dock9"; gene_source "ensembl"; gene_biotype "protein_coding"; transcript_name "Dock9-207"; transcript_source "ensembl"; transcript_biotype "protein_coding"; exon_id "ENSRNOE00000494684"; exon_version "1";
15	ensembl	CDS	105133869	105133991	0	-	0	gene_id "ENSRNOG00000011969"; gene_version "9"; transcript_id "ENSRNOT00000115819"; transcript_version "2"; exon_number "13"; gene_name "Dock9"; gene_source "ensembl"; gene_biotype "protein_coding"; transcript_name "Dock9-207"; transcript_source "ensembl"; transcript_biotype "protein_coding"; protein_id "ENSRNOP00000092524"; protein_version "2";
15	ensembl	exon	105133869	105133991	0	-	.	gene_id "ENSRNOG00000011969"; gene_version "9"; transcript_id "ENSRNOT00000111187"; transcript_version "2"; exon_number "13"; gene_name "Dock9"; gene_source "ensembl"; gene_biotype "protein_coding"; transcript_name "Dock9-206"; transcript_source "ensembl"; transcript_biotype "protein_coding"; exon_id "ENSRNOE00000494684"; exon_version "1";
15	ensembl	CDS	105133869	105133991	0	-	0	gene_id "ENSRNOG00000011969"; gene_version "9"; transcript_id "ENSRNOT00000111187"; transcript_version "2"; exon_number "13"; gene_name "Dock9"; gene_source "ensembl"; gene_biotype "protein_coding"; transcript_name "Dock9-206"; transcript_source "ensembl"; transcript_biotype "protein_coding"; protein_id "ENSRNOP00000093790"; protein_version "1";
15	ensembl	exon	105133869	105133991	0	-	.	gene_id "ENSRNOG00000011969"; gene_version "9"; transcript_id "ENSRNOT00000108924"; transcript_version "2"; exon_number "13"; gene_name "Dock9"; gene_source "ensembl"; gene_biotype "protein_coding"; transcript_name "Dock9-205"; transcript_source "ensembl"; transcript_biotype "protein_coding"; exon_id "ENSRNOE00000494684"; exon_version "1";
15	ensembl	CDS	105133869	105133991	0	-	0	gene_id "ENSRNOG00000011969"; gene_version "9"; transcript_id "ENSRNOT00000108924"; transcript_version "2"; exon_number "13"; gene_name "Dock9"; gene_source "ensembl"; gene_biotype "protein_coding"; transcript_name "Dock9-205"; transcript_source "ensembl"; transcript_biotype "protein_coding"; protein_id "ENSRNOP00000090448"; protein_version "2";
15	ensembl	exon	105133869	105133991	0	-	.	gene_id "ENSRNOG00000011969"; gene_version "9"; transcript_id "ENSRNOT00000064705"; transcript_version "5"; exon_number "13"; gene_name "Dock9"; gene_source "ensembl"; gene_biotype "protein_coding"; transcript_name "Dock9-201"; transcript_source "ensembl"; transcript_biotype "protein_coding"; exon_id "ENSRNOE00000494684"; exon_version "1"; tag "Ensembl_canonical";
15	ensembl	CDS	105133869	105133991	0	-	0	gene_id "ENSRNOG00000011969"; gene_version "9"; transcript_id "ENSRNOT00000064705"; transcript_version "5"; exon_number "13"; gene_name "Dock9"; gene_source "ensembl"; gene_biotype "protein_coding"; transcript_name "Dock9-201"; transcript_source "ensembl"; transcript_biotype "protein_coding"; protein_id "ENSRNOP00000059221"; protein_version "4"; tag "Ensembl_canonical";
15	ENSEMBL114_rn	exon	105133869	105133991	0.601077973921474	-	.	gene_id "ENSRNOG00000011969"; transcript_id "ENSRNOG00000011969_tx_100"; exon_id "15_105133869_105133991_-"; exonnum "13"; txlen "7435";
15	ENSEMBL114_rn	exon	105133869	105133991	0.601077973921474	-	.	gene_id "ENSRNOG00000011969"; transcript_id "ENSRNOG00000011969_tx_101"; exon_id "15_105133869_105133991_-"; exonnum "13"; txlen "7504";
15	ENSEMBL114_rn	exon	105133869	105133991	4.20426832542435	-	.	gene_id "ENSRNOG00000011969"; transcript_id "ENSRNOG00000011969_tx_52"; exon_id "15_105133869_105133991_-"; exonnum "13"; txlen "5647";
15	ENSEMBL114_rn	exon	105133869	105133991	3.79078488064596	-	.	gene_id "ENSRNOG00000011969"; transcript_id "ENSRNOG00000011969_tx_54"; exon_id "15_105133869_105133991_-"; exonnum "13"; txlen "5581";
15	ENSEMBL114_rn	exon	105133869	105133991	3.6269914697382	-	.	gene_id "ENSRNOG00000011969"; transcript_id "ENSRNOG00000011969_tx_57"; exon_id "15_105133869_105133991_-"; exonnum "13"; txlen "5725";
15	ENSEMBL114_rn	exon	105133869	105133991	3.56110466380445	-	.	gene_id "ENSRNOG00000011969"; transcript_id "ENSRNOG00000011969_tx_58"; exon_id "15_105133869_105133991_-"; exonnum "13"; txlen "5659";
15	ENSEMBL114_rn	exon	105133869	105133991	3.26393552075249	-	.	gene_id "ENSRNOG00000011969"; transcript_id "ENSRNOG00000011969_tx_61"; exon_id "15_105133869_105133991_-"; exonnum "13"; txlen "5674";
15	ENSEMBL114_rn	exon	105133869	105133991	3.26393552075249	-	.	gene_id "ENSRNOG00000011969"; transcript_id "ENSRNOG00000011969_tx_62"; exon_id "15_105133869_105133991_-"; exonnum "13"; txlen "5752";
15	ENSEMBL114_rn	exon	105133869	105133991	3.25547204113139	-	.	gene_id "ENSRNOG00000011969"; transcript_id "ENSRNOG00000011969_tx_63"; exon_id "15_105133869_105133991_-"; exonnum "13"; txlen "5716";
15	ENSEMBL114_rn	exon	105133869	105133991	3.25547204113139	-	.	gene_id "ENSRNOG00000011969"; transcript_id "ENSRNOG00000011969_tx_64"; exon_id "15_105133869_105133991_-"; exonnum "13"; txlen "5794";
15	ENSEMBL114_rn	exon	105133869	105133991	3.25492504905626	-	.	gene_id "ENSRNOG00000011969"; transcript_id "ENSRNOG00000011969_tx_65"; exon_id "15_105133869_105133991_-"; exonnum "13"; txlen "5623";
15	ENSEMBL114_rn	exon	105133869	105133991	3.25492504905626	-	.	gene_id "ENSRNOG00000011969"; transcript_id "ENSRNOG00000011969_tx_66"; exon_id "15_105133869_105133991_-"; exonnum "13"; txlen "5701";
15	ENSEMBL114_rn	exon	105133869	105133991	3.03116164220242	-	.	gene_id "ENSRNOG00000011969"; transcript_id "ENSRNOG00000011969_tx_67"; exon_id "15_105133869_105133991_-"; exonnum "13"; txlen "5605";
15	ENSEMBL114_rn	exon	105133869	105133991	2.71985953011971	-	.	gene_id "ENSRNOG00000011969"; transcript_id "ENSRNOG00000011969_tx_70"; exon_id "15_105133869_105133991_-"; exonnum "13"; txlen "5683";
15	ENSEMBL114_rn	exon	105133869	105133991	2.59832942503369	-	.	gene_id "ENSRNOG00000011969"; transcript_id "ENSRNOG00000011969_tx_74"; exon_id "15_105133869_105133991_-"; exonnum "13"; txlen "5531";
15	ENSEMBL114_rn	exon	105133869	105133991	2.59832942503369	-	.	gene_id "ENSRNOG00000011969"; transcript_id "ENSRNOG00000011969_tx_75"; exon_id "15_105133869_105133991_-"; exonnum "13"; txlen "5609";
15	ENSEMBL114_rn	exon	105133869	105133991	2.21568577770904	-	.	gene_id "ENSRNOG00000011969"; transcript_id "ENSRNOG00000011969_tx_77"; exon_id "15_105133869_105133991_-"; exonnum "13"; txlen "7121";
15	ENSEMBL114_rn	exon	105133869	105133991	2.21568577770904	-	.	gene_id "ENSRNOG00000011969"; transcript_id "ENSRNOG00000011969_tx_78"; exon_id "15_105133869_105133991_-"; exonnum "13"; txlen "7199";
15	ENSEMBL114_rn	exon	105133869	105133991	2.11343698232279	-	.	gene_id "ENSRNOG00000011969"; transcript_id "ENSRNOG00000011969_tx_83"; exon_id "15_105133869_105133991_-"; exonnum "13"; txlen "7145";
15	ENSEMBL114_rn	exon	105133869	105133991	2.11343698232279	-	.	gene_id "ENSRNOG00000011969"; transcript_id "ENSRNOG00000011969_tx_84"; exon_id "15_105133869_105133991_-"; exonnum "13"; txlen "7223";
15	ENSEMBL114_rn	exon	105133869	105133991	1.81550851166195	-	.	gene_id "ENSRNOG00000011969"; transcript_id "ENSRNOG00000011969_tx_88"; exon_id "15_105133869_105133991_-"; exonnum "13"; txlen "5507";
15	ENSEMBL114_rn	exon	105133869	105133991	1.36695008164036	-	.	gene_id "ENSRNOG00000011969"; transcript_id "ENSRNOG00000011969_tx_92"; exon_id "15_105133869_105133991_-"; exonnum "13"; txlen "7214";
15	ENSEMBL114_rn	exon	105133869	105133991	1.36695008164036	-	.	gene_id "ENSRNOG00000011969"; transcript_id "ENSRNOG00000011969_tx_93"; exon_id "15_105133869_105133991_-"; exonnum "13"; txlen "7292";
15	ENSEMBL114_rn	exon	105133869	105133991	1.31894872515429	-	.	gene_id "ENSRNOG00000011969"; transcript_id "ENSRNOG00000011969_tx_94"; exon_id "15_105133869_105133991_-"; exonnum "13"; txlen "5585";
15	ENSEMBL114_rn	exon	105133869	105133991	1.20578719619823	-	.	gene_id "ENSRNOG00000011969"; transcript_id "ENSRNOG00000011969_tx_97"; exon_id "15_105133869_105133991_-"; exonnum "13"; txlen "5600";
15	ENSEMBL114_rn	exon	105133869	105133991	1.20578719619823	-	.	gene_id "ENSRNOG00000011969"; transcript_id "ENSRNOG00000011969_tx_98"; exon_id "15_105133869_105133991_-"; exonnum "13"; txlen "5678";
15	ensembl	exon	105134347	105134544	0	-	.	gene_id "ENSRNOG00000011969"; gene_version "9"; transcript_id "ENSRNOT00000094084"; transcript_version "2"; exon_number "12"; gene_name "Dock9"; gene_source "ensembl"; gene_biotype "protein_coding"; transcript_name "Dock9-203"; transcript_source "ensembl"; transcript_biotype "protein_coding"; exon_id "ENSRNOE00000505618"; exon_version "1";
15	ensembl	CDS	105134347	105134544	0	-	0	gene_id "ENSRNOG00000011969"; gene_version "9"; transcript_id "ENSRNOT00000094084"; transcript_version "2"; exon_number "12"; gene_name "Dock9"; gene_source "ensembl"; gene_biotype "protein_coding"; transcript_name "Dock9-203"; transcript_source "ensembl"; transcript_biotype "protein_coding"; protein_id "ENSRNOP00000093617"; protein_version "2";
15	ensembl	exon	105134347	105134544	0	-	.	gene_id "ENSRNOG00000011969"; gene_version "9"; transcript_id "ENSRNOT00000090572"; transcript_version "3"; exon_number "12"; gene_name "Dock9"; gene_source "ensembl"; gene_biotype "protein_coding"; transcript_name "Dock9-202"; transcript_source "ensembl"; transcript_biotype "protein_coding"; exon_id "ENSRNOE00000505618"; exon_version "1";
15	ensembl	CDS	105134347	105134544	0	-	0	gene_id "ENSRNOG00000011969"; gene_version "9"; transcript_id "ENSRNOT00000090572"; transcript_version "3"; exon_number "12"; gene_name "Dock9"; gene_source "ensembl"; gene_biotype "protein_coding"; transcript_name "Dock9-202"; transcript_source "ensembl"; transcript_biotype "protein_coding"; protein_id "ENSRNOP00000072256"; protein_version "2";
15	ensembl	exon	105134347	105134544	0	-	.	gene_id "ENSRNOG00000011969"; gene_version "9"; transcript_id "ENSRNOT00000106361"; transcript_version "2"; exon_number "12"; gene_name "Dock9"; gene_source "ensembl"; gene_biotype "protein_coding"; transcript_name "Dock9-204"; transcript_source "ensembl"; transcript_biotype "protein_coding"; exon_id "ENSRNOE00000505618"; exon_version "1";
15	ensembl	CDS	105134347	105134544	0	-	0	gene_id "ENSRNOG00000011969"; gene_version "9"; transcript_id "ENSRNOT00000106361"; transcript_version "2"; exon_number "12"; gene_name "Dock9"; gene_source "ensembl"; gene_biotype "protein_coding"; transcript_name "Dock9-204"; transcript_source "ensembl"; transcript_biotype "protein_coding"; protein_id "ENSRNOP00000078091"; protein_version "2";
15	ensembl	exon	105134347	105134544	0	-	.	gene_id "ENSRNOG00000011969"; gene_version "9"; transcript_id "ENSRNOT00000168134"; transcript_version "1"; exon_number "12"; gene_name "Dock9"; gene_source "ensembl"; gene_biotype "protein_coding"; transcript_name "Dock9-208"; transcript_source "ensembl"; transcript_biotype "protein_coding"; exon_id "ENSRNOE00000505618"; exon_version "1";
15	ensembl	CDS	105134347	105134544	0	-	0	gene_id "ENSRNOG00000011969"; gene_version "9"; transcript_id "ENSRNOT00000168134"; transcript_version "1"; exon_number "12"; gene_name "Dock9"; gene_source "ensembl"; gene_biotype "protein_coding"; transcript_name "Dock9-208"; transcript_source "ensembl"; transcript_biotype "protein_coding"; protein_id "ENSRNOP00000107857"; protein_version "1";
15	ensembl	exon	105134347	105134544	0	-	.	gene_id "ENSRNOG00000011969"; gene_version "9"; transcript_id "ENSRNOT00000115819"; transcript_version "2"; exon_number "12"; gene_name "Dock9"; gene_source "ensembl"; gene_biotype "protein_coding"; transcript_name "Dock9-207"; transcript_source "ensembl"; transcript_biotype "protein_coding"; exon_id "ENSRNOE00000505618"; exon_version "1";
15	ensembl	CDS	105134347	105134544	0	-	0	gene_id "ENSRNOG00000011969"; gene_version "9"; transcript_id "ENSRNOT00000115819"; transcript_version "2"; exon_number "12"; gene_name "Dock9"; gene_source "ensembl"; gene_biotype "protein_coding"; transcript_name "Dock9-207"; transcript_source "ensembl"; transcript_biotype "protein_coding"; protein_id "ENSRNOP00000092524"; protein_version "2";
15	ensembl	exon	105134347	105134544	0	-	.	gene_id "ENSRNOG00000011969"; gene_version "9"; transcript_id "ENSRNOT00000111187"; transcript_version "2"; exon_number "12"; gene_name "Dock9"; gene_source "ensembl"; gene_biotype "protein_coding"; transcript_name "Dock9-206"; transcript_source "ensembl"; transcript_biotype "protein_coding"; exon_id "ENSRNOE00000505618"; exon_version "1";
15	ensembl	CDS	105134347	105134544	0	-	0	gene_id "ENSRNOG00000011969"; gene_version "9"; transcript_id "ENSRNOT00000111187"; transcript_version "2"; exon_number "12"; gene_name "Dock9"; gene_source "ensembl"; gene_biotype "protein_coding"; transcript_name "Dock9-206"; transcript_source "ensembl"; transcript_biotype "protein_coding"; protein_id "ENSRNOP00000093790"; protein_version "1";
15	ensembl	exon	105134347	105134544	0	-	.	gene_id "ENSRNOG00000011969"; gene_version "9"; transcript_id "ENSRNOT00000108924"; transcript_version "2"; exon_number "12"; gene_name "Dock9"; gene_source "ensembl"; gene_biotype "protein_coding"; transcript_name "Dock9-205"; transcript_source "ensembl"; transcript_biotype "protein_coding"; exon_id "ENSRNOE00000505618"; exon_version "1";
15	ensembl	CDS	105134347	105134544	0	-	0	gene_id "ENSRNOG00000011969"; gene_version "9"; transcript_id "ENSRNOT00000108924"; transcript_version "2"; exon_number "12"; gene_name "Dock9"; gene_source "ensembl"; gene_biotype "protein_coding"; transcript_name "Dock9-205"; transcript_source "ensembl"; transcript_biotype "protein_coding"; protein_id "ENSRNOP00000090448"; protein_version "2";
15	ensembl	exon	105134347	105134544	0	-	.	gene_id "ENSRNOG00000011969"; gene_version "9"; transcript_id "ENSRNOT00000064705"; transcript_version "5"; exon_number "12"; gene_name "Dock9"; gene_source "ensembl"; gene_biotype "protein_coding"; transcript_name "Dock9-201"; transcript_source "ensembl"; transcript_biotype "protein_coding"; exon_id "ENSRNOE00000505618"; exon_version "1"; tag "Ensembl_canonical";
15	ensembl	CDS	105134347	105134544	0	-	0	gene_id "ENSRNOG00000011969"; gene_version "9"; transcript_id "ENSRNOT00000064705"; transcript_version "5"; exon_number "12"; gene_name "Dock9"; gene_source "ensembl"; gene_biotype "protein_coding"; transcript_name "Dock9-201"; transcript_source "ensembl"; transcript_biotype "protein_coding"; protein_id "ENSRNOP00000059221"; protein_version "4"; tag "Ensembl_canonical";
15	ENSEMBL114_rn	exon	105134347	105134544	0.601077973921474	-	.	gene_id "ENSRNOG00000011969"; transcript_id "ENSRNOG00000011969_tx_100"; exon_id "15_105134347_105134544_-"; exonnum "12"; txlen "7435";
15	ENSEMBL114_rn	exon	105134347	105134544	0.601077973921474	-	.	gene_id "ENSRNOG00000011969"; transcript_id "ENSRNOG00000011969_tx_101"; exon_id "15_105134347_105134544_-"; exonnum "12"; txlen "7504";
15	ENSEMBL114_rn	exon	105134347	105134544	4.20426832542435	-	.	gene_id "ENSRNOG00000011969"; transcript_id "ENSRNOG00000011969_tx_52"; exon_id "15_105134347_105134544_-"; exonnum "12"; txlen "5647";
15	ENSEMBL114_rn	exon	105134347	105134544	3.79078488064596	-	.	gene_id "ENSRNOG00000011969"; transcript_id "ENSRNOG00000011969_tx_54"; exon_id "15_105134347_105134544_-"; exonnum "12"; txlen "5581";
15	ENSEMBL114_rn	exon	105134347	105134544	3.6269914697382	-	.	gene_id "ENSRNOG00000011969"; transcript_id "ENSRNOG00000011969_tx_57"; exon_id "15_105134347_105134544_-"; exonnum "12"; txlen "5725";
15	ENSEMBL114_rn	exon	105134347	105134544	3.56110466380445	-	.	gene_id "ENSRNOG00000011969"; transcript_id "ENSRNOG00000011969_tx_58"; exon_id "15_105134347_105134544_-"; exonnum "12"; txlen "5659";
15	ENSEMBL114_rn	exon	105134347	105134544	3.26393552075249	-	.	gene_id "ENSRNOG00000011969"; transcript_id "ENSRNOG00000011969_tx_61"; exon_id "15_105134347_105134544_-"; exonnum "12"; txlen "5674";
15	ENSEMBL114_rn	exon	105134347	105134544	3.26393552075249	-	.	gene_id "ENSRNOG00000011969"; transcript_id "ENSRNOG00000011969_tx_62"; exon_id "15_105134347_105134544_-"; exonnum "12"; txlen "5752";
15	ENSEMBL114_rn	exon	105134347	105134544	3.25547204113139	-	.	gene_id "ENSRNOG00000011969"; transcript_id "ENSRNOG00000011969_tx_63"; exon_id "15_105134347_105134544_-"; exonnum "12"; txlen "5716";
15	ENSEMBL114_rn	exon	105134347	105134544	3.25547204113139	-	.	gene_id "ENSRNOG00000011969"; transcript_id "ENSRNOG00000011969_tx_64"; exon_id "15_105134347_105134544_-"; exonnum "12"; txlen "5794";
15	ENSEMBL114_rn	exon	105134347	105134544	3.25492504905626	-	.	gene_id "ENSRNOG00000011969"; transcript_id "ENSRNOG00000011969_tx_65"; exon_id "15_105134347_105134544_-"; exonnum "12"; txlen "5623";
15	ENSEMBL114_rn	exon	105134347	105134544	3.25492504905626	-	.	gene_id "ENSRNOG00000011969"; transcript_id "ENSRNOG00000011969_tx_66"; exon_id "15_105134347_105134544_-"; exonnum "12"; txlen "5701";
15	ENSEMBL114_rn	exon	105134347	105134544	3.03116164220242	-	.	gene_id "ENSRNOG00000011969"; transcript_id "ENSRNOG00000011969_tx_67"; exon_id "15_105134347_105134544_-"; exonnum "12"; txlen "5605";
15	ENSEMBL114_rn	exon	105134347	105134544	2.71985953011971	-	.	gene_id "ENSRNOG00000011969"; transcript_id "ENSRNOG00000011969_tx_70"; exon_id "15_105134347_105134544_-"; exonnum "12"; txlen "5683";
15	ENSEMBL114_rn	exon	105134347	105134544	2.59832942503369	-	.	gene_id "ENSRNOG00000011969"; transcript_id "ENSRNOG00000011969_tx_74"; exon_id "15_105134347_105134544_-"; exonnum "12"; txlen "5531";
15	ENSEMBL114_rn	exon	105134347	105134544	2.59832942503369	-	.	gene_id "ENSRNOG00000011969"; transcript_id "ENSRNOG00000011969_tx_75"; exon_id "15_105134347_105134544_-"; exonnum "12"; txlen "5609";
15	ENSEMBL114_rn	exon	105134347	105134544	2.21568577770904	-	.	gene_id "ENSRNOG00000011969"; transcript_id "ENSRNOG00000011969_tx_77"; exon_id "15_105134347_105134544_-"; exonnum "12"; txlen "7121";
15	ENSEMBL114_rn	exon	105134347	105134544	2.21568577770904	-	.	gene_id "ENSRNOG00000011969"; transcript_id "ENSRNOG00000011969_tx_78"; exon_id "15_105134347_105134544_-"; exonnum "12"; txlen "7199";
15	ENSEMBL114_rn	exon	105134347	105134544	2.11343698232279	-	.	gene_id "ENSRNOG00000011969"; transcript_id "ENSRNOG00000011969_tx_83"; exon_id "15_105134347_105134544_-"; exonnum "12"; txlen "7145";
15	ENSEMBL114_rn	exon	105134347	105134544	2.11343698232279	-	.	gene_id "ENSRNOG00000011969"; transcript_id "ENSRNOG00000011969_tx_84"; exon_id "15_105134347_105134544_-"; exonnum "12"; txlen "7223";
15	ENSEMBL114_rn	exon	105134347	105134544	1.81550851166195	-	.	gene_id "ENSRNOG00000011969"; transcript_id "ENSRNOG00000011969_tx_88"; exon_id "15_105134347_105134544_-"; exonnum "12"; txlen "5507";
15	ENSEMBL114_rn	exon	105134347	105134544	1.36695008164036	-	.	gene_id "ENSRNOG00000011969"; transcript_id "ENSRNOG00000011969_tx_92"; exon_id "15_105134347_105134544_-"; exonnum "12"; txlen "7214";
15	ENSEMBL114_rn	exon	105134347	105134544	1.36695008164036	-	.	gene_id "ENSRNOG00000011969"; transcript_id "ENSRNOG00000011969_tx_93"; exon_id "15_105134347_105134544_-"; exonnum "12"; txlen "7292";
15	ENSEMBL114_rn	exon	105134347	105134544	1.31894872515429	-	.	gene_id "ENSRNOG00000011969"; transcript_id "ENSRNOG00000011969_tx_94"; exon_id "15_105134347_105134544_-"; exonnum "12"; txlen "5585";
15	ENSEMBL114_rn	exon	105134347	105134544	1.20578719619823	-	.	gene_id "ENSRNOG00000011969"; transcript_id "ENSRNOG00000011969_tx_97"; exon_id "15_105134347_105134544_-"; exonnum "12"; txlen "5600";
15	ENSEMBL114_rn	exon	105134347	105134544	1.20578719619823	-	.	gene_id "ENSRNOG00000011969"; transcript_id "ENSRNOG00000011969_tx_98"; exon_id "15_105134347_105134544_-"; exonnum "12"; txlen "5678";
15	ensembl	exon	105135597	105135737	0	-	.	gene_id "ENSRNOG00000011969"; gene_version "9"; transcript_id "ENSRNOT00000094084"; transcript_version "2"; exon_number "11"; gene_name "Dock9"; gene_source "ensembl"; gene_biotype "protein_coding"; transcript_name "Dock9-203"; transcript_source "ensembl"; transcript_biotype "protein_coding"; exon_id "ENSRNOE00000476148"; exon_version "1";
15	ensembl	CDS	105135597	105135737	0	-	0	gene_id "ENSRNOG00000011969"; gene_version "9"; transcript_id "ENSRNOT00000094084"; transcript_version "2"; exon_number "11"; gene_name "Dock9"; gene_source "ensembl"; gene_biotype "protein_coding"; transcript_name "Dock9-203"; transcript_source "ensembl"; transcript_biotype "protein_coding"; protein_id "ENSRNOP00000093617"; protein_version "2";
15	ensembl	exon	105135597	105135737	0	-	.	gene_id "ENSRNOG00000011969"; gene_version "9"; transcript_id "ENSRNOT00000090572"; transcript_version "3"; exon_number "11"; gene_name "Dock9"; gene_source "ensembl"; gene_biotype "protein_coding"; transcript_name "Dock9-202"; transcript_source "ensembl"; transcript_biotype "protein_coding"; exon_id "ENSRNOE00000476148"; exon_version "1";
15	ensembl	CDS	105135597	105135737	0	-	0	gene_id "ENSRNOG00000011969"; gene_version "9"; transcript_id "ENSRNOT00000090572"; transcript_version "3"; exon_number "11"; gene_name "Dock9"; gene_source "ensembl"; gene_biotype "protein_coding"; transcript_name "Dock9-202"; transcript_source "ensembl"; transcript_biotype "protein_coding"; protein_id "ENSRNOP00000072256"; protein_version "2";
15	ensembl	exon	105135597	105135737	0	-	.	gene_id "ENSRNOG00000011969"; gene_version "9"; transcript_id "ENSRNOT00000106361"; transcript_version "2"; exon_number "11"; gene_name "Dock9"; gene_source "ensembl"; gene_biotype "protein_coding"; transcript_name "Dock9-204"; transcript_source "ensembl"; transcript_biotype "protein_coding"; exon_id "ENSRNOE00000476148"; exon_version "1";
15	ensembl	CDS	105135597	105135737	0	-	0	gene_id "ENSRNOG00000011969"; gene_version "9"; transcript_id "ENSRNOT00000106361"; transcript_version "2"; exon_number "11"; gene_name "Dock9"; gene_source "ensembl"; gene_biotype "protein_coding"; transcript_name "Dock9-204"; transcript_source "ensembl"; transcript_biotype "protein_coding"; protein_id "ENSRNOP00000078091"; protein_version "2";
15	ensembl	exon	105135597	105135737	0	-	.	gene_id "ENSRNOG00000011969"; gene_version "9"; transcript_id "ENSRNOT00000168134"; transcript_version "1"; exon_number "11"; gene_name "Dock9"; gene_source "ensembl"; gene_biotype "protein_coding"; transcript_name "Dock9-208"; transcript_source "ensembl"; transcript_biotype "protein_coding"; exon_id "ENSRNOE00000476148"; exon_version "1";
15	ensembl	CDS	105135597	105135737	0	-	0	gene_id "ENSRNOG00000011969"; gene_version "9"; transcript_id "ENSRNOT00000168134"; transcript_version "1"; exon_number "11"; gene_name "Dock9"; gene_source "ensembl"; gene_biotype "protein_coding"; transcript_name "Dock9-208"; transcript_source "ensembl"; transcript_biotype "protein_coding"; protein_id "ENSRNOP00000107857"; protein_version "1";
15	ensembl	exon	105135597	105135737	0	-	.	gene_id "ENSRNOG00000011969"; gene_version "9"; transcript_id "ENSRNOT00000115819"; transcript_version "2"; exon_number "11"; gene_name "Dock9"; gene_source "ensembl"; gene_biotype "protein_coding"; transcript_name "Dock9-207"; transcript_source "ensembl"; transcript_biotype "protein_coding"; exon_id "ENSRNOE00000476148"; exon_version "1";
15	ensembl	CDS	105135597	105135737	0	-	0	gene_id "ENSRNOG00000011969"; gene_version "9"; transcript_id "ENSRNOT00000115819"; transcript_version "2"; exon_number "11"; gene_name "Dock9"; gene_source "ensembl"; gene_biotype "protein_coding"; transcript_name "Dock9-207"; transcript_source "ensembl"; transcript_biotype "protein_coding"; protein_id "ENSRNOP00000092524"; protein_version "2";
15	ensembl	exon	105135597	105135737	0	-	.	gene_id "ENSRNOG00000011969"; gene_version "9"; transcript_id "ENSRNOT00000111187"; transcript_version "2"; exon_number "11"; gene_name "Dock9"; gene_source "ensembl"; gene_biotype "protein_coding"; transcript_name "Dock9-206"; transcript_source "ensembl"; transcript_biotype "protein_coding"; exon_id "ENSRNOE00000476148"; exon_version "1";
15	ensembl	CDS	105135597	105135737	0	-	0	gene_id "ENSRNOG00000011969"; gene_version "9"; transcript_id "ENSRNOT00000111187"; transcript_version "2"; exon_number "11"; gene_name "Dock9"; gene_source "ensembl"; gene_biotype "protein_coding"; transcript_name "Dock9-206"; transcript_source "ensembl"; transcript_biotype "protein_coding"; protein_id "ENSRNOP00000093790"; protein_version "1";
15	ensembl	exon	105135597	105135737	0	-	.	gene_id "ENSRNOG00000011969"; gene_version "9"; transcript_id "ENSRNOT00000108924"; transcript_version "2"; exon_number "11"; gene_name "Dock9"; gene_source "ensembl"; gene_biotype "protein_coding"; transcript_name "Dock9-205"; transcript_source "ensembl"; transcript_biotype "protein_coding"; exon_id "ENSRNOE00000476148"; exon_version "1";
15	ensembl	CDS	105135597	105135737	0	-	0	gene_id "ENSRNOG00000011969"; gene_version "9"; transcript_id "ENSRNOT00000108924"; transcript_version "2"; exon_number "11"; gene_name "Dock9"; gene_source "ensembl"; gene_biotype "protein_coding"; transcript_name "Dock9-205"; transcript_source "ensembl"; transcript_biotype "protein_coding"; protein_id "ENSRNOP00000090448"; protein_version "2";
15	ensembl	exon	105135597	105135737	0	-	.	gene_id "ENSRNOG00000011969"; gene_version "9"; transcript_id "ENSRNOT00000064705"; transcript_version "5"; exon_number "11"; gene_name "Dock9"; gene_source "ensembl"; gene_biotype "protein_coding"; transcript_name "Dock9-201"; transcript_source "ensembl"; transcript_biotype "protein_coding"; exon_id "ENSRNOE00000476148"; exon_version "1"; tag "Ensembl_canonical";
15	ensembl	CDS	105135597	105135737	0	-	0	gene_id "ENSRNOG00000011969"; gene_version "9"; transcript_id "ENSRNOT00000064705"; transcript_version "5"; exon_number "11"; gene_name "Dock9"; gene_source "ensembl"; gene_biotype "protein_coding"; transcript_name "Dock9-201"; transcript_source "ensembl"; transcript_biotype "protein_coding"; protein_id "ENSRNOP00000059221"; protein_version "4"; tag "Ensembl_canonical";
15	ENSEMBL114_rn	exon	105135597	105135737	0.601077973921474	-	.	gene_id "ENSRNOG00000011969"; transcript_id "ENSRNOG00000011969_tx_100"; exon_id "15_105135597_105135737_-"; exonnum "11"; txlen "7435";
15	ENSEMBL114_rn	exon	105135597	105135737	0.601077973921474	-	.	gene_id "ENSRNOG00000011969"; transcript_id "ENSRNOG00000011969_tx_101"; exon_id "15_105135597_105135737_-"; exonnum "11"; txlen "7504";
15	ENSEMBL114_rn	exon	105135597	105135737	4.20426832542435	-	.	gene_id "ENSRNOG00000011969"; transcript_id "ENSRNOG00000011969_tx_52"; exon_id "15_105135597_105135737_-"; exonnum "11"; txlen "5647";
15	ENSEMBL114_rn	exon	105135597	105135737	3.79078488064596	-	.	gene_id "ENSRNOG00000011969"; transcript_id "ENSRNOG00000011969_tx_54"; exon_id "15_105135597_105135737_-"; exonnum "11"; txlen "5581";
15	ENSEMBL114_rn	exon	105135597	105135737	3.6269914697382	-	.	gene_id "ENSRNOG00000011969"; transcript_id "ENSRNOG00000011969_tx_57"; exon_id "15_105135597_105135737_-"; exonnum "11"; txlen "5725";
15	ENSEMBL114_rn	exon	105135597	105135737	3.56110466380445	-	.	gene_id "ENSRNOG00000011969"; transcript_id "ENSRNOG00000011969_tx_58"; exon_id "15_105135597_105135737_-"; exonnum "11"; txlen "5659";
15	ENSEMBL114_rn	exon	105135597	105135737	3.26393552075249	-	.	gene_id "ENSRNOG00000011969"; transcript_id "ENSRNOG00000011969_tx_61"; exon_id "15_105135597_105135737_-"; exonnum "11"; txlen "5674";
15	ENSEMBL114_rn	exon	105135597	105135737	3.26393552075249	-	.	gene_id "ENSRNOG00000011969"; transcript_id "ENSRNOG00000011969_tx_62"; exon_id "15_105135597_105135737_-"; exonnum "11"; txlen "5752";
15	ENSEMBL114_rn	exon	105135597	105135737	3.25547204113139	-	.	gene_id "ENSRNOG00000011969"; transcript_id "ENSRNOG00000011969_tx_63"; exon_id "15_105135597_105135737_-"; exonnum "11"; txlen "5716";
15	ENSEMBL114_rn	exon	105135597	105135737	3.25547204113139	-	.	gene_id "ENSRNOG00000011969"; transcript_id "ENSRNOG00000011969_tx_64"; exon_id "15_105135597_105135737_-"; exonnum "11"; txlen "5794";
15	ENSEMBL114_rn	exon	105135597	105135737	3.25492504905626	-	.	gene_id "ENSRNOG00000011969"; transcript_id "ENSRNOG00000011969_tx_65"; exon_id "15_105135597_105135737_-"; exonnum "11"; txlen "5623";
15	ENSEMBL114_rn	exon	105135597	105135737	3.25492504905626	-	.	gene_id "ENSRNOG00000011969"; transcript_id "ENSRNOG00000011969_tx_66"; exon_id "15_105135597_105135737_-"; exonnum "11"; txlen "5701";
15	ENSEMBL114_rn	exon	105135597	105135737	3.03116164220242	-	.	gene_id "ENSRNOG00000011969"; transcript_id "ENSRNOG00000011969_tx_67"; exon_id "15_105135597_105135737_-"; exonnum "11"; txlen "5605";
15	ENSEMBL114_rn	exon	105135597	105135737	2.71985953011971	-	.	gene_id "ENSRNOG00000011969"; transcript_id "ENSRNOG00000011969_tx_70"; exon_id "15_105135597_105135737_-"; exonnum "11"; txlen "5683";
15	ENSEMBL114_rn	exon	105135597	105135737	2.59832942503369	-	.	gene_id "ENSRNOG00000011969"; transcript_id "ENSRNOG00000011969_tx_74"; exon_id "15_105135597_105135737_-"; exonnum "11"; txlen "5531";
15	ENSEMBL114_rn	exon	105135597	105135737	2.59832942503369	-	.	gene_id "ENSRNOG00000011969"; transcript_id "ENSRNOG00000011969_tx_75"; exon_id "15_105135597_105135737_-"; exonnum "11"; txlen "5609";
15	ENSEMBL114_rn	exon	105135597	105135737	2.21568577770904	-	.	gene_id "ENSRNOG00000011969"; transcript_id "ENSRNOG00000011969_tx_77"; exon_id "15_105135597_105135737_-"; exonnum "11"; txlen "7121";
15	ENSEMBL114_rn	exon	105135597	105135737	2.21568577770904	-	.	gene_id "ENSRNOG00000011969"; transcript_id "ENSRNOG00000011969_tx_78"; exon_id "15_105135597_105135737_-"; exonnum "11"; txlen "7199";
15	ENSEMBL114_rn	exon	105135597	105135737	2.11343698232279	-	.	gene_id "ENSRNOG00000011969"; transcript_id "ENSRNOG00000011969_tx_83"; exon_id "15_105135597_105135737_-"; exonnum "11"; txlen "7145";
15	ENSEMBL114_rn	exon	105135597	105135737	2.11343698232279	-	.	gene_id "ENSRNOG00000011969"; transcript_id "ENSRNOG00000011969_tx_84"; exon_id "15_105135597_105135737_-"; exonnum "11"; txlen "7223";
15	ENSEMBL114_rn	exon	105135597	105135737	1.81550851166195	-	.	gene_id "ENSRNOG00000011969"; transcript_id "ENSRNOG00000011969_tx_88"; exon_id "15_105135597_105135737_-"; exonnum "11"; txlen "5507";
15	ENSEMBL114_rn	exon	105135597	105135737	1.36695008164036	-	.	gene_id "ENSRNOG00000011969"; transcript_id "ENSRNOG00000011969_tx_92"; exon_id "15_105135597_105135737_-"; exonnum "11"; txlen "7214";
15	ENSEMBL114_rn	exon	105135597	105135737	1.36695008164036	-	.	gene_id "ENSRNOG00000011969"; transcript_id "ENSRNOG00000011969_tx_93"; exon_id "15_105135597_105135737_-"; exonnum "11"; txlen "7292";
15	ENSEMBL114_rn	exon	105135597	105135737	1.31894872515429	-	.	gene_id "ENSRNOG00000011969"; transcript_id "ENSRNOG00000011969_tx_94"; exon_id "15_105135597_105135737_-"; exonnum "11"; txlen "5585";
15	ENSEMBL114_rn	exon	105135597	105135737	1.20578719619823	-	.	gene_id "ENSRNOG00000011969"; transcript_id "ENSRNOG00000011969_tx_97"; exon_id "15_105135597_105135737_-"; exonnum "11"; txlen "5600";
15	ENSEMBL114_rn	exon	105135597	105135737	1.20578719619823	-	.	gene_id "ENSRNOG00000011969"; transcript_id "ENSRNOG00000011969_tx_98"; exon_id "15_105135597_105135737_-"; exonnum "11"; txlen "5678";
15	ensembl	exon	105137132	105137206	0	-	.	gene_id "ENSRNOG00000011969"; gene_version "9"; transcript_id "ENSRNOT00000094084"; transcript_version "2"; exon_number "10"; gene_name "Dock9"; gene_source "ensembl"; gene_biotype "protein_coding"; transcript_name "Dock9-203"; transcript_source "ensembl"; transcript_biotype "protein_coding"; exon_id "ENSRNOE00000116367"; exon_version "1";
15	ensembl	CDS	105137132	105137206	0	-	0	gene_id "ENSRNOG00000011969"; gene_version "9"; transcript_id "ENSRNOT00000094084"; transcript_version "2"; exon_number "10"; gene_name "Dock9"; gene_source "ensembl"; gene_biotype "protein_coding"; transcript_name "Dock9-203"; transcript_source "ensembl"; transcript_biotype "protein_coding"; protein_id "ENSRNOP00000093617"; protein_version "2";
15	ensembl	exon	105137132	105137206	0	-	.	gene_id "ENSRNOG00000011969"; gene_version "9"; transcript_id "ENSRNOT00000090572"; transcript_version "3"; exon_number "10"; gene_name "Dock9"; gene_source "ensembl"; gene_biotype "protein_coding"; transcript_name "Dock9-202"; transcript_source "ensembl"; transcript_biotype "protein_coding"; exon_id "ENSRNOE00000116367"; exon_version "1";
15	ensembl	CDS	105137132	105137206	0	-	0	gene_id "ENSRNOG00000011969"; gene_version "9"; transcript_id "ENSRNOT00000090572"; transcript_version "3"; exon_number "10"; gene_name "Dock9"; gene_source "ensembl"; gene_biotype "protein_coding"; transcript_name "Dock9-202"; transcript_source "ensembl"; transcript_biotype "protein_coding"; protein_id "ENSRNOP00000072256"; protein_version "2";
15	ensembl	exon	105137132	105137206	0	-	.	gene_id "ENSRNOG00000011969"; gene_version "9"; transcript_id "ENSRNOT00000106361"; transcript_version "2"; exon_number "10"; gene_name "Dock9"; gene_source "ensembl"; gene_biotype "protein_coding"; transcript_name "Dock9-204"; transcript_source "ensembl"; transcript_biotype "protein_coding"; exon_id "ENSRNOE00000116367"; exon_version "1";
15	ensembl	CDS	105137132	105137206	0	-	0	gene_id "ENSRNOG00000011969"; gene_version "9"; transcript_id "ENSRNOT00000106361"; transcript_version "2"; exon_number "10"; gene_name "Dock9"; gene_source "ensembl"; gene_biotype "protein_coding"; transcript_name "Dock9-204"; transcript_source "ensembl"; transcript_biotype "protein_coding"; protein_id "ENSRNOP00000078091"; protein_version "2";
15	ensembl	exon	105137132	105137206	0	-	.	gene_id "ENSRNOG00000011969"; gene_version "9"; transcript_id "ENSRNOT00000168134"; transcript_version "1"; exon_number "10"; gene_name "Dock9"; gene_source "ensembl"; gene_biotype "protein_coding"; transcript_name "Dock9-208"; transcript_source "ensembl"; transcript_biotype "protein_coding"; exon_id "ENSRNOE00000116367"; exon_version "1";
15	ensembl	CDS	105137132	105137206	0	-	0	gene_id "ENSRNOG00000011969"; gene_version "9"; transcript_id "ENSRNOT00000168134"; transcript_version "1"; exon_number "10"; gene_name "Dock9"; gene_source "ensembl"; gene_biotype "protein_coding"; transcript_name "Dock9-208"; transcript_source "ensembl"; transcript_biotype "protein_coding"; protein_id "ENSRNOP00000107857"; protein_version "1";
15	ensembl	exon	105137132	105137206	0	-	.	gene_id "ENSRNOG00000011969"; gene_version "9"; transcript_id "ENSRNOT00000115819"; transcript_version "2"; exon_number "10"; gene_name "Dock9"; gene_source "ensembl"; gene_biotype "protein_coding"; transcript_name "Dock9-207"; transcript_source "ensembl"; transcript_biotype "protein_coding"; exon_id "ENSRNOE00000116367"; exon_version "1";
15	ensembl	CDS	105137132	105137206	0	-	0	gene_id "ENSRNOG00000011969"; gene_version "9"; transcript_id "ENSRNOT00000115819"; transcript_version "2"; exon_number "10"; gene_name "Dock9"; gene_source "ensembl"; gene_biotype "protein_coding"; transcript_name "Dock9-207"; transcript_source "ensembl"; transcript_biotype "protein_coding"; protein_id "ENSRNOP00000092524"; protein_version "2";
15	ensembl	exon	105137132	105137206	0	-	.	gene_id "ENSRNOG00000011969"; gene_version "9"; transcript_id "ENSRNOT00000111187"; transcript_version "2"; exon_number "10"; gene_name "Dock9"; gene_source "ensembl"; gene_biotype "protein_coding"; transcript_name "Dock9-206"; transcript_source "ensembl"; transcript_biotype "protein_coding"; exon_id "ENSRNOE00000116367"; exon_version "1";
15	ensembl	CDS	105137132	105137206	0	-	0	gene_id "ENSRNOG00000011969"; gene_version "9"; transcript_id "ENSRNOT00000111187"; transcript_version "2"; exon_number "10"; gene_name "Dock9"; gene_source "ensembl"; gene_biotype "protein_coding"; transcript_name "Dock9-206"; transcript_source "ensembl"; transcript_biotype "protein_coding"; protein_id "ENSRNOP00000093790"; protein_version "1";
15	ensembl	exon	105137132	105137206	0	-	.	gene_id "ENSRNOG00000011969"; gene_version "9"; transcript_id "ENSRNOT00000108924"; transcript_version "2"; exon_number "10"; gene_name "Dock9"; gene_source "ensembl"; gene_biotype "protein_coding"; transcript_name "Dock9-205"; transcript_source "ensembl"; transcript_biotype "protein_coding"; exon_id "ENSRNOE00000116367"; exon_version "1";
15	ensembl	CDS	105137132	105137206	0	-	0	gene_id "ENSRNOG00000011969"; gene_version "9"; transcript_id "ENSRNOT00000108924"; transcript_version "2"; exon_number "10"; gene_name "Dock9"; gene_source "ensembl"; gene_biotype "protein_coding"; transcript_name "Dock9-205"; transcript_source "ensembl"; transcript_biotype "protein_coding"; protein_id "ENSRNOP00000090448"; protein_version "2";
15	ensembl	exon	105137132	105137206	0	-	.	gene_id "ENSRNOG00000011969"; gene_version "9"; transcript_id "ENSRNOT00000064705"; transcript_version "5"; exon_number "10"; gene_name "Dock9"; gene_source "ensembl"; gene_biotype "protein_coding"; transcript_name "Dock9-201"; transcript_source "ensembl"; transcript_biotype "protein_coding"; exon_id "ENSRNOE00000116367"; exon_version "1"; tag "Ensembl_canonical";
15	ensembl	CDS	105137132	105137206	0	-	0	gene_id "ENSRNOG00000011969"; gene_version "9"; transcript_id "ENSRNOT00000064705"; transcript_version "5"; exon_number "10"; gene_name "Dock9"; gene_source "ensembl"; gene_biotype "protein_coding"; transcript_name "Dock9-201"; transcript_source "ensembl"; transcript_biotype "protein_coding"; protein_id "ENSRNOP00000059221"; protein_version "4"; tag "Ensembl_canonical";
15	ENSEMBL114_rn	exon	105137132	105137206	0.601077973921474	-	.	gene_id "ENSRNOG00000011969"; transcript_id "ENSRNOG00000011969_tx_100"; exon_id "15_105137132_105137206_-"; exonnum "10"; txlen "7435";
15	ENSEMBL114_rn	exon	105137132	105137206	0.601077973921474	-	.	gene_id "ENSRNOG00000011969"; transcript_id "ENSRNOG00000011969_tx_101"; exon_id "15_105137132_105137206_-"; exonnum "10"; txlen "7504";
15	ENSEMBL114_rn	exon	105137132	105137206	4.20426832542435	-	.	gene_id "ENSRNOG00000011969"; transcript_id "ENSRNOG00000011969_tx_52"; exon_id "15_105137132_105137206_-"; exonnum "10"; txlen "5647";
15	ENSEMBL114_rn	exon	105137132	105137206	3.79078488064596	-	.	gene_id "ENSRNOG00000011969"; transcript_id "ENSRNOG00000011969_tx_54"; exon_id "15_105137132_105137206_-"; exonnum "10"; txlen "5581";
15	ENSEMBL114_rn	exon	105137132	105137206	3.6269914697382	-	.	gene_id "ENSRNOG00000011969"; transcript_id "ENSRNOG00000011969_tx_57"; exon_id "15_105137132_105137206_-"; exonnum "10"; txlen "5725";
15	ENSEMBL114_rn	exon	105137132	105137206	3.56110466380445	-	.	gene_id "ENSRNOG00000011969"; transcript_id "ENSRNOG00000011969_tx_58"; exon_id "15_105137132_105137206_-"; exonnum "10"; txlen "5659";
15	ENSEMBL114_rn	exon	105137132	105137206	3.26393552075249	-	.	gene_id "ENSRNOG00000011969"; transcript_id "ENSRNOG00000011969_tx_61"; exon_id "15_105137132_105137206_-"; exonnum "10"; txlen "5674";
15	ENSEMBL114_rn	exon	105137132	105137206	3.26393552075249	-	.	gene_id "ENSRNOG00000011969"; transcript_id "ENSRNOG00000011969_tx_62"; exon_id "15_105137132_105137206_-"; exonnum "10"; txlen "5752";
15	ENSEMBL114_rn	exon	105137132	105137206	3.25547204113139	-	.	gene_id "ENSRNOG00000011969"; transcript_id "ENSRNOG00000011969_tx_63"; exon_id "15_105137132_105137206_-"; exonnum "10"; txlen "5716";
15	ENSEMBL114_rn	exon	105137132	105137206	3.25547204113139	-	.	gene_id "ENSRNOG00000011969"; transcript_id "ENSRNOG00000011969_tx_64"; exon_id "15_105137132_105137206_-"; exonnum "10"; txlen "5794";
15	ENSEMBL114_rn	exon	105137132	105137206	3.25492504905626	-	.	gene_id "ENSRNOG00000011969"; transcript_id "ENSRNOG00000011969_tx_65"; exon_id "15_105137132_105137206_-"; exonnum "10"; txlen "5623";
15	ENSEMBL114_rn	exon	105137132	105137206	3.25492504905626	-	.	gene_id "ENSRNOG00000011969"; transcript_id "ENSRNOG00000011969_tx_66"; exon_id "15_105137132_105137206_-"; exonnum "10"; txlen "5701";
15	ENSEMBL114_rn	exon	105137132	105137206	3.03116164220242	-	.	gene_id "ENSRNOG00000011969"; transcript_id "ENSRNOG00000011969_tx_67"; exon_id "15_105137132_105137206_-"; exonnum "10"; txlen "5605";
15	ENSEMBL114_rn	exon	105137132	105137206	2.71985953011971	-	.	gene_id "ENSRNOG00000011969"; transcript_id "ENSRNOG00000011969_tx_70"; exon_id "15_105137132_105137206_-"; exonnum "10"; txlen "5683";
15	ENSEMBL114_rn	exon	105137132	105137206	2.59832942503369	-	.	gene_id "ENSRNOG00000011969"; transcript_id "ENSRNOG00000011969_tx_74"; exon_id "15_105137132_105137206_-"; exonnum "10"; txlen "5531";
15	ENSEMBL114_rn	exon	105137132	105137206	2.59832942503369	-	.	gene_id "ENSRNOG00000011969"; transcript_id "ENSRNOG00000011969_tx_75"; exon_id "15_105137132_105137206_-"; exonnum "10"; txlen "5609";
15	ENSEMBL114_rn	exon	105137132	105137206	2.21568577770904	-	.	gene_id "ENSRNOG00000011969"; transcript_id "ENSRNOG00000011969_tx_77"; exon_id "15_105137132_105137206_-"; exonnum "10"; txlen "7121";
15	ENSEMBL114_rn	exon	105137132	105137206	2.21568577770904	-	.	gene_id "ENSRNOG00000011969"; transcript_id "ENSRNOG00000011969_tx_78"; exon_id "15_105137132_105137206_-"; exonnum "10"; txlen "7199";
15	ENSEMBL114_rn	exon	105137132	105137206	2.11343698232279	-	.	gene_id "ENSRNOG00000011969"; transcript_id "ENSRNOG00000011969_tx_83"; exon_id "15_105137132_105137206_-"; exonnum "10"; txlen "7145";
15	ENSEMBL114_rn	exon	105137132	105137206	2.11343698232279	-	.	gene_id "ENSRNOG00000011969"; transcript_id "ENSRNOG00000011969_tx_84"; exon_id "15_105137132_105137206_-"; exonnum "10"; txlen "7223";
15	ENSEMBL114_rn	exon	105137132	105137206	1.81550851166195	-	.	gene_id "ENSRNOG00000011969"; transcript_id "ENSRNOG00000011969_tx_88"; exon_id "15_105137132_105137206_-"; exonnum "10"; txlen "5507";
15	ENSEMBL114_rn	exon	105137132	105137206	1.36695008164036	-	.	gene_id "ENSRNOG00000011969"; transcript_id "ENSRNOG00000011969_tx_92"; exon_id "15_105137132_105137206_-"; exonnum "10"; txlen "7214";
15	ENSEMBL114_rn	exon	105137132	105137206	1.36695008164036	-	.	gene_id "ENSRNOG00000011969"; transcript_id "ENSRNOG00000011969_tx_93"; exon_id "15_105137132_105137206_-"; exonnum "10"; txlen "7292";
15	ENSEMBL114_rn	exon	105137132	105137206	1.31894872515429	-	.	gene_id "ENSRNOG00000011969"; transcript_id "ENSRNOG00000011969_tx_94"; exon_id "15_105137132_105137206_-"; exonnum "10"; txlen "5585";
15	ENSEMBL114_rn	exon	105137132	105137206	1.20578719619823	-	.	gene_id "ENSRNOG00000011969"; transcript_id "ENSRNOG00000011969_tx_97"; exon_id "15_105137132_105137206_-"; exonnum "10"; txlen "5600";
15	ENSEMBL114_rn	exon	105137132	105137206	1.20578719619823	-	.	gene_id "ENSRNOG00000011969"; transcript_id "ENSRNOG00000011969_tx_98"; exon_id "15_105137132_105137206_-"; exonnum "10"; txlen "5678";
15	ensembl	exon	105149491	105149558	0	-	.	gene_id "ENSRNOG00000011969"; gene_version "9"; transcript_id "ENSRNOT00000094084"; transcript_version "2"; exon_number "9"; gene_name "Dock9"; gene_source "ensembl"; gene_biotype "protein_coding"; transcript_name "Dock9-203"; transcript_source "ensembl"; transcript_biotype "protein_coding"; exon_id "ENSRNOE00000504935"; exon_version "1";
15	ensembl	CDS	105149491	105149558	0	-	2	gene_id "ENSRNOG00000011969"; gene_version "9"; transcript_id "ENSRNOT00000094084"; transcript_version "2"; exon_number "9"; gene_name "Dock9"; gene_source "ensembl"; gene_biotype "protein_coding"; transcript_name "Dock9-203"; transcript_source "ensembl"; transcript_biotype "protein_coding"; protein_id "ENSRNOP00000093617"; protein_version "2";
15	ensembl	exon	105149491	105149558	0	-	.	gene_id "ENSRNOG00000011969"; gene_version "9"; transcript_id "ENSRNOT00000090572"; transcript_version "3"; exon_number "9"; gene_name "Dock9"; gene_source "ensembl"; gene_biotype "protein_coding"; transcript_name "Dock9-202"; transcript_source "ensembl"; transcript_biotype "protein_coding"; exon_id "ENSRNOE00000504935"; exon_version "1";
```
