## Supplementary material for "Significantly Improved Mouse and Rat Genome Annotation Using Sequence Read Archive RNA-seq Data": rat_SRA_ENSEMBL114.gtf: rat_SRA_ENSEMBL114.gtf (part 375 of 1073)

```
15	ensembl	CDS	105149491	105149558	0	-	2	gene_id "ENSRNOG00000011969"; gene_version "9"; transcript_id "ENSRNOT00000090572"; transcript_version "3"; exon_number "9"; gene_name "Dock9"; gene_source "ensembl"; gene_biotype "protein_coding"; transcript_name "Dock9-202"; transcript_source "ensembl"; transcript_biotype "protein_coding"; protein_id "ENSRNOP00000072256"; protein_version "2";
15	ensembl	exon	105149491	105149558	0	-	.	gene_id "ENSRNOG00000011969"; gene_version "9"; transcript_id "ENSRNOT00000106361"; transcript_version "2"; exon_number "9"; gene_name "Dock9"; gene_source "ensembl"; gene_biotype "protein_coding"; transcript_name "Dock9-204"; transcript_source "ensembl"; transcript_biotype "protein_coding"; exon_id "ENSRNOE00000504935"; exon_version "1";
15	ensembl	CDS	105149491	105149558	0	-	2	gene_id "ENSRNOG00000011969"; gene_version "9"; transcript_id "ENSRNOT00000106361"; transcript_version "2"; exon_number "9"; gene_name "Dock9"; gene_source "ensembl"; gene_biotype "protein_coding"; transcript_name "Dock9-204"; transcript_source "ensembl"; transcript_biotype "protein_coding"; protein_id "ENSRNOP00000078091"; protein_version "2";
15	ensembl	exon	105149491	105149558	0	-	.	gene_id "ENSRNOG00000011969"; gene_version "9"; transcript_id "ENSRNOT00000168134"; transcript_version "1"; exon_number "9"; gene_name "Dock9"; gene_source "ensembl"; gene_biotype "protein_coding"; transcript_name "Dock9-208"; transcript_source "ensembl"; transcript_biotype "protein_coding"; exon_id "ENSRNOE00000504935"; exon_version "1";
15	ensembl	CDS	105149491	105149558	0	-	2	gene_id "ENSRNOG00000011969"; gene_version "9"; transcript_id "ENSRNOT00000168134"; transcript_version "1"; exon_number "9"; gene_name "Dock9"; gene_source "ensembl"; gene_biotype "protein_coding"; transcript_name "Dock9-208"; transcript_source "ensembl"; transcript_biotype "protein_coding"; protein_id "ENSRNOP00000107857"; protein_version "1";
15	ensembl	exon	105149491	105149558	0	-	.	gene_id "ENSRNOG00000011969"; gene_version "9"; transcript_id "ENSRNOT00000115819"; transcript_version "2"; exon_number "9"; gene_name "Dock9"; gene_source "ensembl"; gene_biotype "protein_coding"; transcript_name "Dock9-207"; transcript_source "ensembl"; transcript_biotype "protein_coding"; exon_id "ENSRNOE00000504935"; exon_version "1";
15	ensembl	CDS	105149491	105149558	0	-	2	gene_id "ENSRNOG00000011969"; gene_version "9"; transcript_id "ENSRNOT00000115819"; transcript_version "2"; exon_number "9"; gene_name "Dock9"; gene_source "ensembl"; gene_biotype "protein_coding"; transcript_name "Dock9-207"; transcript_source "ensembl"; transcript_biotype "protein_coding"; protein_id "ENSRNOP00000092524"; protein_version "2";
15	ensembl	exon	105149491	105149558	0	-	.	gene_id "ENSRNOG00000011969"; gene_version "9"; transcript_id "ENSRNOT00000111187"; transcript_version "2"; exon_number "9"; gene_name "Dock9"; gene_source "ensembl"; gene_biotype "protein_coding"; transcript_name "Dock9-206"; transcript_source "ensembl"; transcript_biotype "protein_coding"; exon_id "ENSRNOE00000504935"; exon_version "1";
15	ensembl	CDS	105149491	105149558	0	-	2	gene_id "ENSRNOG00000011969"; gene_version "9"; transcript_id "ENSRNOT00000111187"; transcript_version "2"; exon_number "9"; gene_name "Dock9"; gene_source "ensembl"; gene_biotype "protein_coding"; transcript_name "Dock9-206"; transcript_source "ensembl"; transcript_biotype "protein_coding"; protein_id "ENSRNOP00000093790"; protein_version "1";
15	ensembl	exon	105149491	105149558	0	-	.	gene_id "ENSRNOG00000011969"; gene_version "9"; transcript_id "ENSRNOT00000108924"; transcript_version "2"; exon_number "9"; gene_name "Dock9"; gene_source "ensembl"; gene_biotype "protein_coding"; transcript_name "Dock9-205"; transcript_source "ensembl"; transcript_biotype "protein_coding"; exon_id "ENSRNOE00000504935"; exon_version "1";
15	ensembl	CDS	105149491	105149558	0	-	2	gene_id "ENSRNOG00000011969"; gene_version "9"; transcript_id "ENSRNOT00000108924"; transcript_version "2"; exon_number "9"; gene_name "Dock9"; gene_source "ensembl"; gene_biotype "protein_coding"; transcript_name "Dock9-205"; transcript_source "ensembl"; transcript_biotype "protein_coding"; protein_id "ENSRNOP00000090448"; protein_version "2";
15	ensembl	exon	105149491	105149558	0	-	.	gene_id "ENSRNOG00000011969"; gene_version "9"; transcript_id "ENSRNOT00000064705"; transcript_version "5"; exon_number "9"; gene_name "Dock9"; gene_source "ensembl"; gene_biotype "protein_coding"; transcript_name "Dock9-201"; transcript_source "ensembl"; transcript_biotype "protein_coding"; exon_id "ENSRNOE00000504935"; exon_version "1"; tag "Ensembl_canonical";
15	ensembl	CDS	105149491	105149558	0	-	2	gene_id "ENSRNOG00000011969"; gene_version "9"; transcript_id "ENSRNOT00000064705"; transcript_version "5"; exon_number "9"; gene_name "Dock9"; gene_source "ensembl"; gene_biotype "protein_coding"; transcript_name "Dock9-201"; transcript_source "ensembl"; transcript_biotype "protein_coding"; protein_id "ENSRNOP00000059221"; protein_version "4"; tag "Ensembl_canonical";
15	ENSEMBL114_rn	exon	105149491	105149558	0.601077973921474	-	.	gene_id "ENSRNOG00000011969"; transcript_id "ENSRNOG00000011969_tx_100"; exon_id "15_105149491_105149558_-"; exonnum "9"; txlen "7435";
15	ENSEMBL114_rn	exon	105149491	105149558	0.601077973921474	-	.	gene_id "ENSRNOG00000011969"; transcript_id "ENSRNOG00000011969_tx_101"; exon_id "15_105149491_105149558_-"; exonnum "9"; txlen "7504";
15	ENSEMBL114_rn	exon	105149491	105149558	4.20426832542435	-	.	gene_id "ENSRNOG00000011969"; transcript_id "ENSRNOG00000011969_tx_52"; exon_id "15_105149491_105149558_-"; exonnum "9"; txlen "5647";
15	ENSEMBL114_rn	exon	105149491	105149558	3.79078488064596	-	.	gene_id "ENSRNOG00000011969"; transcript_id "ENSRNOG00000011969_tx_54"; exon_id "15_105149491_105149558_-"; exonnum "9"; txlen "5581";
15	ENSEMBL114_rn	exon	105149491	105149558	3.6269914697382	-	.	gene_id "ENSRNOG00000011969"; transcript_id "ENSRNOG00000011969_tx_57"; exon_id "15_105149491_105149558_-"; exonnum "9"; txlen "5725";
15	ENSEMBL114_rn	exon	105149491	105149558	3.56110466380445	-	.	gene_id "ENSRNOG00000011969"; transcript_id "ENSRNOG00000011969_tx_58"; exon_id "15_105149491_105149558_-"; exonnum "9"; txlen "5659";
15	ENSEMBL114_rn	exon	105149491	105149558	3.26393552075249	-	.	gene_id "ENSRNOG00000011969"; transcript_id "ENSRNOG00000011969_tx_61"; exon_id "15_105149491_105149558_-"; exonnum "9"; txlen "5674";
15	ENSEMBL114_rn	exon	105149491	105149558	3.26393552075249	-	.	gene_id "ENSRNOG00000011969"; transcript_id "ENSRNOG00000011969_tx_62"; exon_id "15_105149491_105149558_-"; exonnum "9"; txlen "5752";
15	ENSEMBL114_rn	exon	105149491	105149558	3.25547204113139	-	.	gene_id "ENSRNOG00000011969"; transcript_id "ENSRNOG00000011969_tx_63"; exon_id "15_105149491_105149558_-"; exonnum "9"; txlen "5716";
15	ENSEMBL114_rn	exon	105149491	105149558	3.25547204113139	-	.	gene_id "ENSRNOG00000011969"; transcript_id "ENSRNOG00000011969_tx_64"; exon_id "15_105149491_105149558_-"; exonnum "9"; txlen "5794";
15	ENSEMBL114_rn	exon	105149491	105149558	3.25492504905626	-	.	gene_id "ENSRNOG00000011969"; transcript_id "ENSRNOG00000011969_tx_65"; exon_id "15_105149491_105149558_-"; exonnum "9"; txlen "5623";
15	ENSEMBL114_rn	exon	105149491	105149558	3.25492504905626	-	.	gene_id "ENSRNOG00000011969"; transcript_id "ENSRNOG00000011969_tx_66"; exon_id "15_105149491_105149558_-"; exonnum "9"; txlen "5701";
15	ENSEMBL114_rn	exon	105149491	105149558	3.03116164220242	-	.	gene_id "ENSRNOG00000011969"; transcript_id "ENSRNOG00000011969_tx_67"; exon_id "15_105149491_105149558_-"; exonnum "9"; txlen "5605";
15	ENSEMBL114_rn	exon	105149491	105149558	2.71985953011971	-	.	gene_id "ENSRNOG00000011969"; transcript_id "ENSRNOG00000011969_tx_70"; exon_id "15_105149491_105149558_-"; exonnum "9"; txlen "5683";
15	ENSEMBL114_rn	exon	105149491	105149558	2.59832942503369	-	.	gene_id "ENSRNOG00000011969"; transcript_id "ENSRNOG00000011969_tx_74"; exon_id "15_105149491_105149558_-"; exonnum "9"; txlen "5531";
15	ENSEMBL114_rn	exon	105149491	105149558	2.59832942503369	-	.	gene_id "ENSRNOG00000011969"; transcript_id "ENSRNOG00000011969_tx_75"; exon_id "15_105149491_105149558_-"; exonnum "9"; txlen "5609";
15	ENSEMBL114_rn	exon	105149491	105149558	2.21568577770904	-	.	gene_id "ENSRNOG00000011969"; transcript_id "ENSRNOG00000011969_tx_77"; exon_id "15_105149491_105149558_-"; exonnum "9"; txlen "7121";
15	ENSEMBL114_rn	exon	105149491	105149558	2.21568577770904	-	.	gene_id "ENSRNOG00000011969"; transcript_id "ENSRNOG00000011969_tx_78"; exon_id "15_105149491_105149558_-"; exonnum "9"; txlen "7199";
15	ENSEMBL114_rn	exon	105149491	105149558	2.11343698232279	-	.	gene_id "ENSRNOG00000011969"; transcript_id "ENSRNOG00000011969_tx_83"; exon_id "15_105149491_105149558_-"; exonnum "9"; txlen "7145";
15	ENSEMBL114_rn	exon	105149491	105149558	2.11343698232279	-	.	gene_id "ENSRNOG00000011969"; transcript_id "ENSRNOG00000011969_tx_84"; exon_id "15_105149491_105149558_-"; exonnum "9"; txlen "7223";
15	ENSEMBL114_rn	exon	105149491	105149558	1.81550851166195	-	.	gene_id "ENSRNOG00000011969"; transcript_id "ENSRNOG00000011969_tx_88"; exon_id "15_105149491_105149558_-"; exonnum "9"; txlen "5507";
15	ENSEMBL114_rn	exon	105149491	105149558	1.36695008164036	-	.	gene_id "ENSRNOG00000011969"; transcript_id "ENSRNOG00000011969_tx_92"; exon_id "15_105149491_105149558_-"; exonnum "9"; txlen "7214";
15	ENSEMBL114_rn	exon	105149491	105149558	1.36695008164036	-	.	gene_id "ENSRNOG00000011969"; transcript_id "ENSRNOG00000011969_tx_93"; exon_id "15_105149491_105149558_-"; exonnum "9"; txlen "7292";
15	ENSEMBL114_rn	exon	105149491	105149558	1.31894872515429	-	.	gene_id "ENSRNOG00000011969"; transcript_id "ENSRNOG00000011969_tx_94"; exon_id "15_105149491_105149558_-"; exonnum "9"; txlen "5585";
15	ENSEMBL114_rn	exon	105149491	105149558	1.20578719619823	-	.	gene_id "ENSRNOG00000011969"; transcript_id "ENSRNOG00000011969_tx_97"; exon_id "15_105149491_105149558_-"; exonnum "9"; txlen "5600";
15	ENSEMBL114_rn	exon	105149491	105149558	1.20578719619823	-	.	gene_id "ENSRNOG00000011969"; transcript_id "ENSRNOG00000011969_tx_98"; exon_id "15_105149491_105149558_-"; exonnum "9"; txlen "5678";
15	ensembl	exon	105151440	105151614	0	-	.	gene_id "ENSRNOG00000011969"; gene_version "9"; transcript_id "ENSRNOT00000094084"; transcript_version "2"; exon_number "8"; gene_name "Dock9"; gene_source "ensembl"; gene_biotype "protein_coding"; transcript_name "Dock9-203"; transcript_source "ensembl"; transcript_biotype "protein_coding"; exon_id "ENSRNOE00000116255"; exon_version "1";
15	ensembl	CDS	105151440	105151614	0	-	0	gene_id "ENSRNOG00000011969"; gene_version "9"; transcript_id "ENSRNOT00000094084"; transcript_version "2"; exon_number "8"; gene_name "Dock9"; gene_source "ensembl"; gene_biotype "protein_coding"; transcript_name "Dock9-203"; transcript_source "ensembl"; transcript_biotype "protein_coding"; protein_id "ENSRNOP00000093617"; protein_version "2";
15	ensembl	exon	105151440	105151614	0	-	.	gene_id "ENSRNOG00000011969"; gene_version "9"; transcript_id "ENSRNOT00000090572"; transcript_version "3"; exon_number "8"; gene_name "Dock9"; gene_source "ensembl"; gene_biotype "protein_coding"; transcript_name "Dock9-202"; transcript_source "ensembl"; transcript_biotype "protein_coding"; exon_id "ENSRNOE00000116255"; exon_version "1";
15	ensembl	CDS	105151440	105151614	0	-	0	gene_id "ENSRNOG00000011969"; gene_version "9"; transcript_id "ENSRNOT00000090572"; transcript_version "3"; exon_number "8"; gene_name "Dock9"; gene_source "ensembl"; gene_biotype "protein_coding"; transcript_name "Dock9-202"; transcript_source "ensembl"; transcript_biotype "protein_coding"; protein_id "ENSRNOP00000072256"; protein_version "2";
15	ensembl	exon	105151440	105151614	0	-	.	gene_id "ENSRNOG00000011969"; gene_version "9"; transcript_id "ENSRNOT00000106361"; transcript_version "2"; exon_number "8"; gene_name "Dock9"; gene_source "ensembl"; gene_biotype "protein_coding"; transcript_name "Dock9-204"; transcript_source "ensembl"; transcript_biotype "protein_coding"; exon_id "ENSRNOE00000116255"; exon_version "1";
15	ensembl	CDS	105151440	105151614	0	-	0	gene_id "ENSRNOG00000011969"; gene_version "9"; transcript_id "ENSRNOT00000106361"; transcript_version "2"; exon_number "8"; gene_name "Dock9"; gene_source "ensembl"; gene_biotype "protein_coding"; transcript_name "Dock9-204"; transcript_source "ensembl"; transcript_biotype "protein_coding"; protein_id "ENSRNOP00000078091"; protein_version "2";
15	ensembl	exon	105151440	105151614	0	-	.	gene_id "ENSRNOG00000011969"; gene_version "9"; transcript_id "ENSRNOT00000168134"; transcript_version "1"; exon_number "8"; gene_name "Dock9"; gene_source "ensembl"; gene_biotype "protein_coding"; transcript_name "Dock9-208"; transcript_source "ensembl"; transcript_biotype "protein_coding"; exon_id "ENSRNOE00000116255"; exon_version "1";
15	ensembl	CDS	105151440	105151614	0	-	0	gene_id "ENSRNOG00000011969"; gene_version "9"; transcript_id "ENSRNOT00000168134"; transcript_version "1"; exon_number "8"; gene_name "Dock9"; gene_source "ensembl"; gene_biotype "protein_coding"; transcript_name "Dock9-208"; transcript_source "ensembl"; transcript_biotype "protein_coding"; protein_id "ENSRNOP00000107857"; protein_version "1";
15	ensembl	exon	105151440	105151614	0	-	.	gene_id "ENSRNOG00000011969"; gene_version "9"; transcript_id "ENSRNOT00000115819"; transcript_version "2"; exon_number "8"; gene_name "Dock9"; gene_source "ensembl"; gene_biotype "protein_coding"; transcript_name "Dock9-207"; transcript_source "ensembl"; transcript_biotype "protein_coding"; exon_id "ENSRNOE00000116255"; exon_version "1";
15	ensembl	CDS	105151440	105151614	0	-	0	gene_id "ENSRNOG00000011969"; gene_version "9"; transcript_id "ENSRNOT00000115819"; transcript_version "2"; exon_number "8"; gene_name "Dock9"; gene_source "ensembl"; gene_biotype "protein_coding"; transcript_name "Dock9-207"; transcript_source "ensembl"; transcript_biotype "protein_coding"; protein_id "ENSRNOP00000092524"; protein_version "2";
15	ensembl	exon	105151440	105151614	0	-	.	gene_id "ENSRNOG00000011969"; gene_version "9"; transcript_id "ENSRNOT00000111187"; transcript_version "2"; exon_number "8"; gene_name "Dock9"; gene_source "ensembl"; gene_biotype "protein_coding"; transcript_name "Dock9-206"; transcript_source "ensembl"; transcript_biotype "protein_coding"; exon_id "ENSRNOE00000116255"; exon_version "1";
15	ensembl	CDS	105151440	105151614	0	-	0	gene_id "ENSRNOG00000011969"; gene_version "9"; transcript_id "ENSRNOT00000111187"; transcript_version "2"; exon_number "8"; gene_name "Dock9"; gene_source "ensembl"; gene_biotype "protein_coding"; transcript_name "Dock9-206"; transcript_source "ensembl"; transcript_biotype "protein_coding"; protein_id "ENSRNOP00000093790"; protein_version "1";
15	ensembl	exon	105151440	105151614	0	-	.	gene_id "ENSRNOG00000011969"; gene_version "9"; transcript_id "ENSRNOT00000108924"; transcript_version "2"; exon_number "8"; gene_name "Dock9"; gene_source "ensembl"; gene_biotype "protein_coding"; transcript_name "Dock9-205"; transcript_source "ensembl"; transcript_biotype "protein_coding"; exon_id "ENSRNOE00000116255"; exon_version "1";
15	ensembl	CDS	105151440	105151614	0	-	0	gene_id "ENSRNOG00000011969"; gene_version "9"; transcript_id "ENSRNOT00000108924"; transcript_version "2"; exon_number "8"; gene_name "Dock9"; gene_source "ensembl"; gene_biotype "protein_coding"; transcript_name "Dock9-205"; transcript_source "ensembl"; transcript_biotype "protein_coding"; protein_id "ENSRNOP00000090448"; protein_version "2";
15	ensembl	exon	105151440	105151614	0	-	.	gene_id "ENSRNOG00000011969"; gene_version "9"; transcript_id "ENSRNOT00000064705"; transcript_version "5"; exon_number "8"; gene_name "Dock9"; gene_source "ensembl"; gene_biotype "protein_coding"; transcript_name "Dock9-201"; transcript_source "ensembl"; transcript_biotype "protein_coding"; exon_id "ENSRNOE00000116255"; exon_version "1"; tag "Ensembl_canonical";
15	ensembl	CDS	105151440	105151614	0	-	0	gene_id "ENSRNOG00000011969"; gene_version "9"; transcript_id "ENSRNOT00000064705"; transcript_version "5"; exon_number "8"; gene_name "Dock9"; gene_source "ensembl"; gene_biotype "protein_coding"; transcript_name "Dock9-201"; transcript_source "ensembl"; transcript_biotype "protein_coding"; protein_id "ENSRNOP00000059221"; protein_version "4"; tag "Ensembl_canonical";
15	ENSEMBL114_rn	exon	105151440	105151614	0.601077973921474	-	.	gene_id "ENSRNOG00000011969"; transcript_id "ENSRNOG00000011969_tx_100"; exon_id "15_105151440_105151614_-"; exonnum "8"; txlen "7435";
15	ENSEMBL114_rn	exon	105151440	105151614	0.601077973921474	-	.	gene_id "ENSRNOG00000011969"; transcript_id "ENSRNOG00000011969_tx_101"; exon_id "15_105151440_105151614_-"; exonnum "8"; txlen "7504";
15	ENSEMBL114_rn	exon	105151440	105151614	4.20426832542435	-	.	gene_id "ENSRNOG00000011969"; transcript_id "ENSRNOG00000011969_tx_52"; exon_id "15_105151440_105151614_-"; exonnum "8"; txlen "5647";
15	ENSEMBL114_rn	exon	105151440	105151614	3.79078488064596	-	.	gene_id "ENSRNOG00000011969"; transcript_id "ENSRNOG00000011969_tx_54"; exon_id "15_105151440_105151614_-"; exonnum "8"; txlen "5581";
15	ENSEMBL114_rn	exon	105151440	105151614	3.6269914697382	-	.	gene_id "ENSRNOG00000011969"; transcript_id "ENSRNOG00000011969_tx_57"; exon_id "15_105151440_105151614_-"; exonnum "8"; txlen "5725";
15	ENSEMBL114_rn	exon	105151440	105151614	3.56110466380445	-	.	gene_id "ENSRNOG00000011969"; transcript_id "ENSRNOG00000011969_tx_58"; exon_id "15_105151440_105151614_-"; exonnum "8"; txlen "5659";
15	ENSEMBL114_rn	exon	105151440	105151614	3.26393552075249	-	.	gene_id "ENSRNOG00000011969"; transcript_id "ENSRNOG00000011969_tx_61"; exon_id "15_105151440_105151614_-"; exonnum "8"; txlen "5674";
15	ENSEMBL114_rn	exon	105151440	105151614	3.26393552075249	-	.	gene_id "ENSRNOG00000011969"; transcript_id "ENSRNOG00000011969_tx_62"; exon_id "15_105151440_105151614_-"; exonnum "8"; txlen "5752";
15	ENSEMBL114_rn	exon	105151440	105151614	3.25547204113139	-	.	gene_id "ENSRNOG00000011969"; transcript_id "ENSRNOG00000011969_tx_63"; exon_id "15_105151440_105151614_-"; exonnum "8"; txlen "5716";
15	ENSEMBL114_rn	exon	105151440	105151614	3.25547204113139	-	.	gene_id "ENSRNOG00000011969"; transcript_id "ENSRNOG00000011969_tx_64"; exon_id "15_105151440_105151614_-"; exonnum "8"; txlen "5794";
15	ENSEMBL114_rn	exon	105151440	105151614	3.25492504905626	-	.	gene_id "ENSRNOG00000011969"; transcript_id "ENSRNOG00000011969_tx_65"; exon_id "15_105151440_105151614_-"; exonnum "8"; txlen "5623";
15	ENSEMBL114_rn	exon	105151440	105151614	3.25492504905626	-	.	gene_id "ENSRNOG00000011969"; transcript_id "ENSRNOG00000011969_tx_66"; exon_id "15_105151440_105151614_-"; exonnum "8"; txlen "5701";
15	ENSEMBL114_rn	exon	105151440	105151614	3.03116164220242	-	.	gene_id "ENSRNOG00000011969"; transcript_id "ENSRNOG00000011969_tx_67"; exon_id "15_105151440_105151614_-"; exonnum "8"; txlen "5605";
15	ENSEMBL114_rn	exon	105151440	105151614	2.71985953011971	-	.	gene_id "ENSRNOG00000011969"; transcript_id "ENSRNOG00000011969_tx_70"; exon_id "15_105151440_105151614_-"; exonnum "8"; txlen "5683";
15	ENSEMBL114_rn	exon	105151440	105151614	2.59832942503369	-	.	gene_id "ENSRNOG00000011969"; transcript_id "ENSRNOG00000011969_tx_74"; exon_id "15_105151440_105151614_-"; exonnum "8"; txlen "5531";
15	ENSEMBL114_rn	exon	105151440	105151614	2.59832942503369	-	.	gene_id "ENSRNOG00000011969"; transcript_id "ENSRNOG00000011969_tx_75"; exon_id "15_105151440_105151614_-"; exonnum "8"; txlen "5609";
15	ENSEMBL114_rn	exon	105151440	105151614	2.21568577770904	-	.	gene_id "ENSRNOG00000011969"; transcript_id "ENSRNOG00000011969_tx_77"; exon_id "15_105151440_105151614_-"; exonnum "8"; txlen "7121";
15	ENSEMBL114_rn	exon	105151440	105151614	2.21568577770904	-	.	gene_id "ENSRNOG00000011969"; transcript_id "ENSRNOG00000011969_tx_78"; exon_id "15_105151440_105151614_-"; exonnum "8"; txlen "7199";
15	ENSEMBL114_rn	exon	105151440	105151614	2.11343698232279	-	.	gene_id "ENSRNOG00000011969"; transcript_id "ENSRNOG00000011969_tx_83"; exon_id "15_105151440_105151614_-"; exonnum "8"; txlen "7145";
15	ENSEMBL114_rn	exon	105151440	105151614	2.11343698232279	-	.	gene_id "ENSRNOG00000011969"; transcript_id "ENSRNOG00000011969_tx_84"; exon_id "15_105151440_105151614_-"; exonnum "8"; txlen "7223";
15	ENSEMBL114_rn	exon	105151440	105151614	1.81550851166195	-	.	gene_id "ENSRNOG00000011969"; transcript_id "ENSRNOG00000011969_tx_88"; exon_id "15_105151440_105151614_-"; exonnum "8"; txlen "5507";
15	ENSEMBL114_rn	exon	105151440	105151614	1.36695008164036	-	.	gene_id "ENSRNOG00000011969"; transcript_id "ENSRNOG00000011969_tx_92"; exon_id "15_105151440_105151614_-"; exonnum "8"; txlen "7214";
15	ENSEMBL114_rn	exon	105151440	105151614	1.36695008164036	-	.	gene_id "ENSRNOG00000011969"; transcript_id "ENSRNOG00000011969_tx_93"; exon_id "15_105151440_105151614_-"; exonnum "8"; txlen "7292";
15	ENSEMBL114_rn	exon	105151440	105151614	1.31894872515429	-	.	gene_id "ENSRNOG00000011969"; transcript_id "ENSRNOG00000011969_tx_94"; exon_id "15_105151440_105151614_-"; exonnum "8"; txlen "5585";
15	ENSEMBL114_rn	exon	105151440	105151614	1.20578719619823	-	.	gene_id "ENSRNOG00000011969"; transcript_id "ENSRNOG00000011969_tx_97"; exon_id "15_105151440_105151614_-"; exonnum "8"; txlen "5600";
15	ENSEMBL114_rn	exon	105151440	105151614	1.20578719619823	-	.	gene_id "ENSRNOG00000011969"; transcript_id "ENSRNOG00000011969_tx_98"; exon_id "15_105151440_105151614_-"; exonnum "8"; txlen "5678";
15	ensembl	exon	105157736	105157870	0	-	.	gene_id "ENSRNOG00000011969"; gene_version "9"; transcript_id "ENSRNOT00000094084"; transcript_version "2"; exon_number "7"; gene_name "Dock9"; gene_source "ensembl"; gene_biotype "protein_coding"; transcript_name "Dock9-203"; transcript_source "ensembl"; transcript_biotype "protein_coding"; exon_id "ENSRNOE00000502546"; exon_version "1";
15	ensembl	CDS	105157736	105157870	0	-	0	gene_id "ENSRNOG00000011969"; gene_version "9"; transcript_id "ENSRNOT00000094084"; transcript_version "2"; exon_number "7"; gene_name "Dock9"; gene_source "ensembl"; gene_biotype "protein_coding"; transcript_name "Dock9-203"; transcript_source "ensembl"; transcript_biotype "protein_coding"; protein_id "ENSRNOP00000093617"; protein_version "2";
15	ensembl	exon	105157736	105157870	0	-	.	gene_id "ENSRNOG00000011969"; gene_version "9"; transcript_id "ENSRNOT00000090572"; transcript_version "3"; exon_number "7"; gene_name "Dock9"; gene_source "ensembl"; gene_biotype "protein_coding"; transcript_name "Dock9-202"; transcript_source "ensembl"; transcript_biotype "protein_coding"; exon_id "ENSRNOE00000502546"; exon_version "1";
15	ensembl	CDS	105157736	105157870	0	-	0	gene_id "ENSRNOG00000011969"; gene_version "9"; transcript_id "ENSRNOT00000090572"; transcript_version "3"; exon_number "7"; gene_name "Dock9"; gene_source "ensembl"; gene_biotype "protein_coding"; transcript_name "Dock9-202"; transcript_source "ensembl"; transcript_biotype "protein_coding"; protein_id "ENSRNOP00000072256"; protein_version "2";
15	ensembl	exon	105157736	105157870	0	-	.	gene_id "ENSRNOG00000011969"; gene_version "9"; transcript_id "ENSRNOT00000106361"; transcript_version "2"; exon_number "7"; gene_name "Dock9"; gene_source "ensembl"; gene_biotype "protein_coding"; transcript_name "Dock9-204"; transcript_source "ensembl"; transcript_biotype "protein_coding"; exon_id "ENSRNOE00000502546"; exon_version "1";
15	ensembl	CDS	105157736	105157870	0	-	0	gene_id "ENSRNOG00000011969"; gene_version "9"; transcript_id "ENSRNOT00000106361"; transcript_version "2"; exon_number "7"; gene_name "Dock9"; gene_source "ensembl"; gene_biotype "protein_coding"; transcript_name "Dock9-204"; transcript_source "ensembl"; transcript_biotype "protein_coding"; protein_id "ENSRNOP00000078091"; protein_version "2";
15	ensembl	exon	105157736	105157870	0	-	.	gene_id "ENSRNOG00000011969"; gene_version "9"; transcript_id "ENSRNOT00000168134"; transcript_version "1"; exon_number "7"; gene_name "Dock9"; gene_source "ensembl"; gene_biotype "protein_coding"; transcript_name "Dock9-208"; transcript_source "ensembl"; transcript_biotype "protein_coding"; exon_id "ENSRNOE00000502546"; exon_version "1";
15	ensembl	CDS	105157736	105157870	0	-	0	gene_id "ENSRNOG00000011969"; gene_version "9"; transcript_id "ENSRNOT00000168134"; transcript_version "1"; exon_number "7"; gene_name "Dock9"; gene_source "ensembl"; gene_biotype "protein_coding"; transcript_name "Dock9-208"; transcript_source "ensembl"; transcript_biotype "protein_coding"; protein_id "ENSRNOP00000107857"; protein_version "1";
15	ensembl	exon	105157736	105157870	0	-	.	gene_id "ENSRNOG00000011969"; gene_version "9"; transcript_id "ENSRNOT00000115819"; transcript_version "2"; exon_number "7"; gene_name "Dock9"; gene_source "ensembl"; gene_biotype "protein_coding"; transcript_name "Dock9-207"; transcript_source "ensembl"; transcript_biotype "protein_coding"; exon_id "ENSRNOE00000502546"; exon_version "1";
15	ensembl	CDS	105157736	105157870	0	-	0	gene_id "ENSRNOG00000011969"; gene_version "9"; transcript_id "ENSRNOT00000115819"; transcript_version "2"; exon_number "7"; gene_name "Dock9"; gene_source "ensembl"; gene_biotype "protein_coding"; transcript_name "Dock9-207"; transcript_source "ensembl"; transcript_biotype "protein_coding"; protein_id "ENSRNOP00000092524"; protein_version "2";
15	ensembl	exon	105157736	105157870	0	-	.	gene_id "ENSRNOG00000011969"; gene_version "9"; transcript_id "ENSRNOT00000111187"; transcript_version "2"; exon_number "7"; gene_name "Dock9"; gene_source "ensembl"; gene_biotype "protein_coding"; transcript_name "Dock9-206"; transcript_source "ensembl"; transcript_biotype "protein_coding"; exon_id "ENSRNOE00000502546"; exon_version "1";
15	ensembl	CDS	105157736	105157870	0	-	0	gene_id "ENSRNOG00000011969"; gene_version "9"; transcript_id "ENSRNOT00000111187"; transcript_version "2"; exon_number "7"; gene_name "Dock9"; gene_source "ensembl"; gene_biotype "protein_coding"; transcript_name "Dock9-206"; transcript_source "ensembl"; transcript_biotype "protein_coding"; protein_id "ENSRNOP00000093790"; protein_version "1";
15	ensembl	exon	105157736	105157870	0	-	.	gene_id "ENSRNOG00000011969"; gene_version "9"; transcript_id "ENSRNOT00000108924"; transcript_version "2"; exon_number "7"; gene_name "Dock9"; gene_source "ensembl"; gene_biotype "protein_coding"; transcript_name "Dock9-205"; transcript_source "ensembl"; transcript_biotype "protein_coding"; exon_id "ENSRNOE00000502546"; exon_version "1";
15	ensembl	CDS	105157736	105157870	0	-	0	gene_id "ENSRNOG00000011969"; gene_version "9"; transcript_id "ENSRNOT00000108924"; transcript_version "2"; exon_number "7"; gene_name "Dock9"; gene_source "ensembl"; gene_biotype "protein_coding"; transcript_name "Dock9-205"; transcript_source "ensembl"; transcript_biotype "protein_coding"; protein_id "ENSRNOP00000090448"; protein_version "2";
15	ensembl	exon	105157736	105157870	0	-	.	gene_id "ENSRNOG00000011969"; gene_version "9"; transcript_id "ENSRNOT00000064705"; transcript_version "5"; exon_number "7"; gene_name "Dock9"; gene_source "ensembl"; gene_biotype "protein_coding"; transcript_name "Dock9-201"; transcript_source "ensembl"; transcript_biotype "protein_coding"; exon_id "ENSRNOE00000502546"; exon_version "1"; tag "Ensembl_canonical";
15	ensembl	CDS	105157736	105157870	0	-	0	gene_id "ENSRNOG00000011969"; gene_version "9"; transcript_id "ENSRNOT00000064705"; transcript_version "5"; exon_number "7"; gene_name "Dock9"; gene_source "ensembl"; gene_biotype "protein_coding"; transcript_name "Dock9-201"; transcript_source "ensembl"; transcript_biotype "protein_coding"; protein_id "ENSRNOP00000059221"; protein_version "4"; tag "Ensembl_canonical";
15	ENSEMBL114_rn	exon	105157736	105157870	0.601077973921474	-	.	gene_id "ENSRNOG00000011969"; transcript_id "ENSRNOG00000011969_tx_100"; exon_id "15_105157736_105157870_-"; exonnum "7"; txlen "7435";
15	ENSEMBL114_rn	exon	105157736	105157870	0.601077973921474	-	.	gene_id "ENSRNOG00000011969"; transcript_id "ENSRNOG00000011969_tx_101"; exon_id "15_105157736_105157870_-"; exonnum "7"; txlen "7504";
15	ENSEMBL114_rn	exon	105157736	105157870	4.20426832542435	-	.	gene_id "ENSRNOG00000011969"; transcript_id "ENSRNOG00000011969_tx_52"; exon_id "15_105157736_105157870_-"; exonnum "7"; txlen "5647";
15	ENSEMBL114_rn	exon	105157736	105157870	3.79078488064596	-	.	gene_id "ENSRNOG00000011969"; transcript_id "ENSRNOG00000011969_tx_54"; exon_id "15_105157736_105157870_-"; exonnum "7"; txlen "5581";
15	ENSEMBL114_rn	exon	105157736	105157870	3.6269914697382	-	.	gene_id "ENSRNOG00000011969"; transcript_id "ENSRNOG00000011969_tx_57"; exon_id "15_105157736_105157870_-"; exonnum "7"; txlen "5725";
15	ENSEMBL114_rn	exon	105157736	105157870	3.56110466380445	-	.	gene_id "ENSRNOG00000011969"; transcript_id "ENSRNOG00000011969_tx_58"; exon_id "15_105157736_105157870_-"; exonnum "7"; txlen "5659";
15	ENSEMBL114_rn	exon	105157736	105157870	3.26393552075249	-	.	gene_id "ENSRNOG00000011969"; transcript_id "ENSRNOG00000011969_tx_61"; exon_id "15_105157736_105157870_-"; exonnum "7"; txlen "5674";
15	ENSEMBL114_rn	exon	105157736	105157870	3.26393552075249	-	.	gene_id "ENSRNOG00000011969"; transcript_id "ENSRNOG00000011969_tx_62"; exon_id "15_105157736_105157870_-"; exonnum "7"; txlen "5752";
15	ENSEMBL114_rn	exon	105157736	105157870	3.25547204113139	-	.	gene_id "ENSRNOG00000011969"; transcript_id "ENSRNOG00000011969_tx_63"; exon_id "15_105157736_105157870_-"; exonnum "7"; txlen "5716";
15	ENSEMBL114_rn	exon	105157736	105157870	3.25547204113139	-	.	gene_id "ENSRNOG00000011969"; transcript_id "ENSRNOG00000011969_tx_64"; exon_id "15_105157736_105157870_-"; exonnum "7"; txlen "5794";
15	ENSEMBL114_rn	exon	105157736	105157870	3.25492504905626	-	.	gene_id "ENSRNOG00000011969"; transcript_id "ENSRNOG00000011969_tx_65"; exon_id "15_105157736_105157870_-"; exonnum "7"; txlen "5623";
15	ENSEMBL114_rn	exon	105157736	105157870	3.25492504905626	-	.	gene_id "ENSRNOG00000011969"; transcript_id "ENSRNOG00000011969_tx_66"; exon_id "15_105157736_105157870_-"; exonnum "7"; txlen "5701";
15	ENSEMBL114_rn	exon	105157736	105157870	3.03116164220242	-	.	gene_id "ENSRNOG00000011969"; transcript_id "ENSRNOG00000011969_tx_67"; exon_id "15_105157736_105157870_-"; exonnum "7"; txlen "5605";
15	ENSEMBL114_rn	exon	105157736	105157870	2.71985953011971	-	.	gene_id "ENSRNOG00000011969"; transcript_id "ENSRNOG00000011969_tx_70"; exon_id "15_105157736_105157870_-"; exonnum "7"; txlen "5683";
15	ENSEMBL114_rn	exon	105157736	105157870	2.59832942503369	-	.	gene_id "ENSRNOG00000011969"; transcript_id "ENSRNOG00000011969_tx_74"; exon_id "15_105157736_105157870_-"; exonnum "7"; txlen "5531";
15	ENSEMBL114_rn	exon	105157736	105157870	2.59832942503369	-	.	gene_id "ENSRNOG00000011969"; transcript_id "ENSRNOG00000011969_tx_75"; exon_id "15_105157736_105157870_-"; exonnum "7"; txlen "5609";
15	ENSEMBL114_rn	exon	105157736	105157870	2.21568577770904	-	.	gene_id "ENSRNOG00000011969"; transcript_id "ENSRNOG00000011969_tx_77"; exon_id "15_105157736_105157870_-"; exonnum "7"; txlen "7121";
15	ENSEMBL114_rn	exon	105157736	105157870	2.21568577770904	-	.	gene_id "ENSRNOG00000011969"; transcript_id "ENSRNOG00000011969_tx_78"; exon_id "15_105157736_105157870_-"; exonnum "7"; txlen "7199";
15	ENSEMBL114_rn	exon	105157736	105157870	2.11343698232279	-	.	gene_id "ENSRNOG00000011969"; transcript_id "ENSRNOG00000011969_tx_83"; exon_id "15_105157736_105157870_-"; exonnum "7"; txlen "7145";
15	ENSEMBL114_rn	exon	105157736	105157870	2.11343698232279	-	.	gene_id "ENSRNOG00000011969"; transcript_id "ENSRNOG00000011969_tx_84"; exon_id "15_105157736_105157870_-"; exonnum "7"; txlen "7223";
15	ENSEMBL114_rn	exon	105157736	105157870	1.81550851166195	-	.	gene_id "ENSRNOG00000011969"; transcript_id "ENSRNOG00000011969_tx_88"; exon_id "15_105157736_105157870_-"; exonnum "7"; txlen "5507";
15	ENSEMBL114_rn	exon	105157736	105157870	1.36695008164036	-	.	gene_id "ENSRNOG00000011969"; transcript_id "ENSRNOG00000011969_tx_92"; exon_id "15_105157736_105157870_-"; exonnum "7"; txlen "7214";
15	ENSEMBL114_rn	exon	105157736	105157870	1.36695008164036	-	.	gene_id "ENSRNOG00000011969"; transcript_id "ENSRNOG00000011969_tx_93"; exon_id "15_105157736_105157870_-"; exonnum "7"; txlen "7292";
15	ENSEMBL114_rn	exon	105157736	105157870	1.31894872515429	-	.	gene_id "ENSRNOG00000011969"; transcript_id "ENSRNOG00000011969_tx_94"; exon_id "15_105157736_105157870_-"; exonnum "7"; txlen "5585";
15	ENSEMBL114_rn	exon	105157736	105157870	1.20578719619823	-	.	gene_id "ENSRNOG00000011969"; transcript_id "ENSRNOG00000011969_tx_97"; exon_id "15_105157736_105157870_-"; exonnum "7"; txlen "5600";
15	ENSEMBL114_rn	exon	105157736	105157870	1.20578719619823	-	.	gene_id "ENSRNOG00000011969"; transcript_id "ENSRNOG00000011969_tx_98"; exon_id "15_105157736_105157870_-"; exonnum "7"; txlen "5678";
15	ensembl	exon	105158803	105158898	0	-	.	gene_id "ENSRNOG00000011969"; gene_version "9"; transcript_id "ENSRNOT00000094084"; transcript_version "2"; exon_number "6"; gene_name "Dock9"; gene_source "ensembl"; gene_biotype "protein_coding"; transcript_name "Dock9-203"; transcript_source "ensembl"; transcript_biotype "protein_coding"; exon_id "ENSRNOE00000502443"; exon_version "1";
15	ensembl	CDS	105158803	105158898	0	-	0	gene_id "ENSRNOG00000011969"; gene_version "9"; transcript_id "ENSRNOT00000094084"; transcript_version "2"; exon_number "6"; gene_name "Dock9"; gene_source "ensembl"; gene_biotype "protein_coding"; transcript_name "Dock9-203"; transcript_source "ensembl"; transcript_biotype "protein_coding"; protein_id "ENSRNOP00000093617"; protein_version "2";
15	ensembl	exon	105158803	105158898	0	-	.	gene_id "ENSRNOG00000011969"; gene_version "9"; transcript_id "ENSRNOT00000090572"; transcript_version "3"; exon_number "6"; gene_name "Dock9"; gene_source "ensembl"; gene_biotype "protein_coding"; transcript_name "Dock9-202"; transcript_source "ensembl"; transcript_biotype "protein_coding"; exon_id "ENSRNOE00000502443"; exon_version "1";
15	ensembl	CDS	105158803	105158898	0	-	0	gene_id "ENSRNOG00000011969"; gene_version "9"; transcript_id "ENSRNOT00000090572"; transcript_version "3"; exon_number "6"; gene_name "Dock9"; gene_source "ensembl"; gene_biotype "protein_coding"; transcript_name "Dock9-202"; transcript_source "ensembl"; transcript_biotype "protein_coding"; protein_id "ENSRNOP00000072256"; protein_version "2";
15	ensembl	exon	105158803	105158898	0	-	.	gene_id "ENSRNOG00000011969"; gene_version "9"; transcript_id "ENSRNOT00000106361"; transcript_version "2"; exon_number "6"; gene_name "Dock9"; gene_source "ensembl"; gene_biotype "protein_coding"; transcript_name "Dock9-204"; transcript_source "ensembl"; transcript_biotype "protein_coding"; exon_id "ENSRNOE00000502443"; exon_version "1";
15	ensembl	CDS	105158803	105158898	0	-	0	gene_id "ENSRNOG00000011969"; gene_version "9"; transcript_id "ENSRNOT00000106361"; transcript_version "2"; exon_number "6"; gene_name "Dock9"; gene_source "ensembl"; gene_biotype "protein_coding"; transcript_name "Dock9-204"; transcript_source "ensembl"; transcript_biotype "protein_coding"; protein_id "ENSRNOP00000078091"; protein_version "2";
15	ensembl	exon	105158803	105158898	0	-	.	gene_id "ENSRNOG00000011969"; gene_version "9"; transcript_id "ENSRNOT00000168134"; transcript_version "1"; exon_number "6"; gene_name "Dock9"; gene_source "ensembl"; gene_biotype "protein_coding"; transcript_name "Dock9-208"; transcript_source "ensembl"; transcript_biotype "protein_coding"; exon_id "ENSRNOE00000502443"; exon_version "1";
15	ensembl	CDS	105158803	105158898	0	-	0	gene_id "ENSRNOG00000011969"; gene_version "9"; transcript_id "ENSRNOT00000168134"; transcript_version "1"; exon_number "6"; gene_name "Dock9"; gene_source "ensembl"; gene_biotype "protein_coding"; transcript_name "Dock9-208"; transcript_source "ensembl"; transcript_biotype "protein_coding"; protein_id "ENSRNOP00000107857"; protein_version "1";
15	ensembl	exon	105158803	105158898	0	-	.	gene_id "ENSRNOG00000011969"; gene_version "9"; transcript_id "ENSRNOT00000115819"; transcript_version "2"; exon_number "6"; gene_name "Dock9"; gene_source "ensembl"; gene_biotype "protein_coding"; transcript_name "Dock9-207"; transcript_source "ensembl"; transcript_biotype "protein_coding"; exon_id "ENSRNOE00000502443"; exon_version "1";
15	ensembl	CDS	105158803	105158898	0	-	0	gene_id "ENSRNOG00000011969"; gene_version "9"; transcript_id "ENSRNOT00000115819"; transcript_version "2"; exon_number "6"; gene_name "Dock9"; gene_source "ensembl"; gene_biotype "protein_coding"; transcript_name "Dock9-207"; transcript_source "ensembl"; transcript_biotype "protein_coding"; protein_id "ENSRNOP00000092524"; protein_version "2";
15	ensembl	exon	105158803	105158898	0	-	.	gene_id "ENSRNOG00000011969"; gene_version "9"; transcript_id "ENSRNOT00000111187"; transcript_version "2"; exon_number "6"; gene_name "Dock9"; gene_source "ensembl"; gene_biotype "protein_coding"; transcript_name "Dock9-206"; transcript_source "ensembl"; transcript_biotype "protein_coding"; exon_id "ENSRNOE00000502443"; exon_version "1";
15	ensembl	CDS	105158803	105158898	0	-	0	gene_id "ENSRNOG00000011969"; gene_version "9"; transcript_id "ENSRNOT00000111187"; transcript_version "2"; exon_number "6"; gene_name "Dock9"; gene_source "ensembl"; gene_biotype "protein_coding"; transcript_name "Dock9-206"; transcript_source "ensembl"; transcript_biotype "protein_coding"; protein_id "ENSRNOP00000093790"; protein_version "1";
15	ensembl	exon	105158803	105158898	0	-	.	gene_id "ENSRNOG00000011969"; gene_version "9"; transcript_id "ENSRNOT00000108924"; transcript_version "2"; exon_number "6"; gene_name "Dock9"; gene_source "ensembl"; gene_biotype "protein_coding"; transcript_name "Dock9-205"; transcript_source "ensembl"; transcript_biotype "protein_coding"; exon_id "ENSRNOE00000502443"; exon_version "1";
15	ensembl	CDS	105158803	105158898	0	-	0	gene_id "ENSRNOG00000011969"; gene_version "9"; transcript_id "ENSRNOT00000108924"; transcript_version "2"; exon_number "6"; gene_name "Dock9"; gene_source "ensembl"; gene_biotype "protein_coding"; transcript_name "Dock9-205"; transcript_source "ensembl"; transcript_biotype "protein_coding"; protein_id "ENSRNOP00000090448"; protein_version "2";
15	ensembl	exon	105158803	105158898	0	-	.	gene_id "ENSRNOG00000011969"; gene_version "9"; transcript_id "ENSRNOT00000064705"; transcript_version "5"; exon_number "6"; gene_name "Dock9"; gene_source "ensembl"; gene_biotype "protein_coding"; transcript_name "Dock9-201"; transcript_source "ensembl"; transcript_biotype "protein_coding"; exon_id "ENSRNOE00000502443"; exon_version "1"; tag "Ensembl_canonical";
15	ensembl	CDS	105158803	105158898	0	-	0	gene_id "ENSRNOG00000011969"; gene_version "9"; transcript_id "ENSRNOT00000064705"; transcript_version "5"; exon_number "6"; gene_name "Dock9"; gene_source "ensembl"; gene_biotype "protein_coding"; transcript_name "Dock9-201"; transcript_source "ensembl"; transcript_biotype "protein_coding"; protein_id "ENSRNOP00000059221"; protein_version "4"; tag "Ensembl_canonical";
15	ENSEMBL114_rn	exon	105158803	105158898	0.601077973921474	-	.	gene_id "ENSRNOG00000011969"; transcript_id "ENSRNOG00000011969_tx_100"; exon_id "15_105158803_105158898_-"; exonnum "6"; txlen "7435";
15	ENSEMBL114_rn	exon	105158803	105158898	0.601077973921474	-	.	gene_id "ENSRNOG00000011969"; transcript_id "ENSRNOG00000011969_tx_101"; exon_id "15_105158803_105158898_-"; exonnum "6"; txlen "7504";
15	ENSEMBL114_rn	exon	105158803	105158898	4.20426832542435	-	.	gene_id "ENSRNOG00000011969"; transcript_id "ENSRNOG00000011969_tx_52"; exon_id "15_105158803_105158898_-"; exonnum "6"; txlen "5647";
15	ENSEMBL114_rn	exon	105158803	105158898	3.79078488064596	-	.	gene_id "ENSRNOG00000011969"; transcript_id "ENSRNOG00000011969_tx_54"; exon_id "15_105158803_105158898_-"; exonnum "6"; txlen "5581";
15	ENSEMBL114_rn	exon	105158803	105158898	3.6269914697382	-	.	gene_id "ENSRNOG00000011969"; transcript_id "ENSRNOG00000011969_tx_57"; exon_id "15_105158803_105158898_-"; exonnum "6"; txlen "5725";
15	ENSEMBL114_rn	exon	105158803	105158898	3.56110466380445	-	.	gene_id "ENSRNOG00000011969"; transcript_id "ENSRNOG00000011969_tx_58"; exon_id "15_105158803_105158898_-"; exonnum "6"; txlen "5659";
15	ENSEMBL114_rn	exon	105158803	105158898	3.26393552075249	-	.	gene_id "ENSRNOG00000011969"; transcript_id "ENSRNOG00000011969_tx_61"; exon_id "15_105158803_105158898_-"; exonnum "6"; txlen "5674";
15	ENSEMBL114_rn	exon	105158803	105158898	3.26393552075249	-	.	gene_id "ENSRNOG00000011969"; transcript_id "ENSRNOG00000011969_tx_62"; exon_id "15_105158803_105158898_-"; exonnum "6"; txlen "5752";
15	ENSEMBL114_rn	exon	105158803	105158898	3.25547204113139	-	.	gene_id "ENSRNOG00000011969"; transcript_id "ENSRNOG00000011969_tx_63"; exon_id "15_105158803_105158898_-"; exonnum "6"; txlen "5716";
15	ENSEMBL114_rn	exon	105158803	105158898	3.25547204113139	-	.	gene_id "ENSRNOG00000011969"; transcript_id "ENSRNOG00000011969_tx_64"; exon_id "15_105158803_105158898_-"; exonnum "6"; txlen "5794";
15	ENSEMBL114_rn	exon	105158803	105158898	3.25492504905626	-	.	gene_id "ENSRNOG00000011969"; transcript_id "ENSRNOG00000011969_tx_65"; exon_id "15_105158803_105158898_-"; exonnum "6"; txlen "5623";
15	ENSEMBL114_rn	exon	105158803	105158898	3.25492504905626	-	.	gene_id "ENSRNOG00000011969"; transcript_id "ENSRNOG00000011969_tx_66"; exon_id "15_105158803_105158898_-"; exonnum "6"; txlen "5701";
15	ENSEMBL114_rn	exon	105158803	105158898	3.03116164220242	-	.	gene_id "ENSRNOG00000011969"; transcript_id "ENSRNOG00000011969_tx_67"; exon_id "15_105158803_105158898_-"; exonnum "6"; txlen "5605";
15	ENSEMBL114_rn	exon	105158803	105158898	2.71985953011971	-	.	gene_id "ENSRNOG00000011969"; transcript_id "ENSRNOG00000011969_tx_70"; exon_id "15_105158803_105158898_-"; exonnum "6"; txlen "5683";
15	ENSEMBL114_rn	exon	105158803	105158898	2.59832942503369	-	.	gene_id "ENSRNOG00000011969"; transcript_id "ENSRNOG00000011969_tx_74"; exon_id "15_105158803_105158898_-"; exonnum "6"; txlen "5531";
15	ENSEMBL114_rn	exon	105158803	105158898	2.59832942503369	-	.	gene_id "ENSRNOG00000011969"; transcript_id "ENSRNOG00000011969_tx_75"; exon_id "15_105158803_105158898_-"; exonnum "6"; txlen "5609";
15	ENSEMBL114_rn	exon	105158803	105158898	2.21568577770904	-	.	gene_id "ENSRNOG00000011969"; transcript_id "ENSRNOG00000011969_tx_77"; exon_id "15_105158803_105158898_-"; exonnum "6"; txlen "7121";
15	ENSEMBL114_rn	exon	105158803	105158898	2.21568577770904	-	.	gene_id "ENSRNOG00000011969"; transcript_id "ENSRNOG00000011969_tx_78"; exon_id "15_105158803_105158898_-"; exonnum "6"; txlen "7199";
15	ENSEMBL114_rn	exon	105158803	105158898	2.11343698232279	-	.	gene_id "ENSRNOG00000011969"; transcript_id "ENSRNOG00000011969_tx_83"; exon_id "15_105158803_105158898_-"; exonnum "6"; txlen "7145";
15	ENSEMBL114_rn	exon	105158803	105158898	2.11343698232279	-	.	gene_id "ENSRNOG00000011969"; transcript_id "ENSRNOG00000011969_tx_84"; exon_id "15_105158803_105158898_-"; exonnum "6"; txlen "7223";
15	ENSEMBL114_rn	exon	105158803	105158898	1.81550851166195	-	.	gene_id "ENSRNOG00000011969"; transcript_id "ENSRNOG00000011969_tx_88"; exon_id "15_105158803_105158898_-"; exonnum "6"; txlen "5507";
15	ENSEMBL114_rn	exon	105158803	105158898	1.36695008164036	-	.	gene_id "ENSRNOG00000011969"; transcript_id "ENSRNOG00000011969_tx_92"; exon_id "15_105158803_105158898_-"; exonnum "6"; txlen "7214";
15	ENSEMBL114_rn	exon	105158803	105158898	1.36695008164036	-	.	gene_id "ENSRNOG00000011969"; transcript_id "ENSRNOG00000011969_tx_93"; exon_id "15_105158803_105158898_-"; exonnum "6"; txlen "7292";
15	ENSEMBL114_rn	exon	105158803	105158898	1.31894872515429	-	.	gene_id "ENSRNOG00000011969"; transcript_id "ENSRNOG00000011969_tx_94"; exon_id "15_105158803_105158898_-"; exonnum "6"; txlen "5585";
15	ENSEMBL114_rn	exon	105158803	105158898	1.20578719619823	-	.	gene_id "ENSRNOG00000011969"; transcript_id "ENSRNOG00000011969_tx_97"; exon_id "15_105158803_105158898_-"; exonnum "6"; txlen "5600";
15	ENSEMBL114_rn	exon	105158803	105158898	1.20578719619823	-	.	gene_id "ENSRNOG00000011969"; transcript_id "ENSRNOG00000011969_tx_98"; exon_id "15_105158803_105158898_-"; exonnum "6"; txlen "5678";
15	ensembl	exon	105160417	105160486	0	-	.	gene_id "ENSRNOG00000011969"; gene_version "9"; transcript_id "ENSRNOT00000094084"; transcript_version "2"; exon_number "5"; gene_name "Dock9"; gene_source "ensembl"; gene_biotype "protein_coding"; transcript_name "Dock9-203"; transcript_source "ensembl"; transcript_biotype "protein_coding"; exon_id "ENSRNOE00000503497"; exon_version "1";
15	ensembl	CDS	105160417	105160486	0	-	1	gene_id "ENSRNOG00000011969"; gene_version "9"; transcript_id "ENSRNOT00000094084"; transcript_version "2"; exon_number "5"; gene_name "Dock9"; gene_source "ensembl"; gene_biotype "protein_coding"; transcript_name "Dock9-203"; transcript_source "ensembl"; transcript_biotype "protein_coding"; protein_id "ENSRNOP00000093617"; protein_version "2";
15	ensembl	exon	105160417	105160486	0	-	.	gene_id "ENSRNOG00000011969"; gene_version "9"; transcript_id "ENSRNOT00000090572"; transcript_version "3"; exon_number "5"; gene_name "Dock9"; gene_source "ensembl"; gene_biotype "protein_coding"; transcript_name "Dock9-202"; transcript_source "ensembl"; transcript_biotype "protein_coding"; exon_id "ENSRNOE00000503497"; exon_version "1";
15	ensembl	CDS	105160417	105160486	0	-	1	gene_id "ENSRNOG00000011969"; gene_version "9"; transcript_id "ENSRNOT00000090572"; transcript_version "3"; exon_number "5"; gene_name "Dock9"; gene_source "ensembl"; gene_biotype "protein_coding"; transcript_name "Dock9-202"; transcript_source "ensembl"; transcript_biotype "protein_coding"; protein_id "ENSRNOP00000072256"; protein_version "2";
15	ensembl	exon	105160417	105160486	0	-	.	gene_id "ENSRNOG00000011969"; gene_version "9"; transcript_id "ENSRNOT00000106361"; transcript_version "2"; exon_number "5"; gene_name "Dock9"; gene_source "ensembl"; gene_biotype "protein_coding"; transcript_name "Dock9-204"; transcript_source "ensembl"; transcript_biotype "protein_coding"; exon_id "ENSRNOE00000503497"; exon_version "1";
15	ensembl	CDS	105160417	105160486	0	-	1	gene_id "ENSRNOG00000011969"; gene_version "9"; transcript_id "ENSRNOT00000106361"; transcript_version "2"; exon_number "5"; gene_name "Dock9"; gene_source "ensembl"; gene_biotype "protein_coding"; transcript_name "Dock9-204"; transcript_source "ensembl"; transcript_biotype "protein_coding"; protein_id "ENSRNOP00000078091"; protein_version "2";
15	ensembl	exon	105160417	105160486	0	-	.	gene_id "ENSRNOG00000011969"; gene_version "9"; transcript_id "ENSRNOT00000168134"; transcript_version "1"; exon_number "5"; gene_name "Dock9"; gene_source "ensembl"; gene_biotype "protein_coding"; transcript_name "Dock9-208"; transcript_source "ensembl"; transcript_biotype "protein_coding"; exon_id "ENSRNOE00000503497"; exon_version "1";
15	ensembl	CDS	105160417	105160486	0	-	1	gene_id "ENSRNOG00000011969"; gene_version "9"; transcript_id "ENSRNOT00000168134"; transcript_version "1"; exon_number "5"; gene_name "Dock9"; gene_source "ensembl"; gene_biotype "protein_coding"; transcript_name "Dock9-208"; transcript_source "ensembl"; transcript_biotype "protein_coding"; protein_id "ENSRNOP00000107857"; protein_version "1";
15	ensembl	exon	105160417	105160486	0	-	.	gene_id "ENSRNOG00000011969"; gene_version "9"; transcript_id "ENSRNOT00000115819"; transcript_version "2"; exon_number "5"; gene_name "Dock9"; gene_source "ensembl"; gene_biotype "protein_coding"; transcript_name "Dock9-207"; transcript_source "ensembl"; transcript_biotype "protein_coding"; exon_id "ENSRNOE00000503497"; exon_version "1";
15	ensembl	CDS	105160417	105160486	0	-	1	gene_id "ENSRNOG00000011969"; gene_version "9"; transcript_id "ENSRNOT00000115819"; transcript_version "2"; exon_number "5"; gene_name "Dock9"; gene_source "ensembl"; gene_biotype "protein_coding"; transcript_name "Dock9-207"; transcript_source "ensembl"; transcript_biotype "protein_coding"; protein_id "ENSRNOP00000092524"; protein_version "2";
15	ensembl	exon	105160417	105160486	0	-	.	gene_id "ENSRNOG00000011969"; gene_version "9"; transcript_id "ENSRNOT00000111187"; transcript_version "2"; exon_number "5"; gene_name "Dock9"; gene_source "ensembl"; gene_biotype "protein_coding"; transcript_name "Dock9-206"; transcript_source "ensembl"; transcript_biotype "protein_coding"; exon_id "ENSRNOE00000503497"; exon_version "1";
15	ensembl	CDS	105160417	105160486	0	-	1	gene_id "ENSRNOG00000011969"; gene_version "9"; transcript_id "ENSRNOT00000111187"; transcript_version "2"; exon_number "5"; gene_name "Dock9"; gene_source "ensembl"; gene_biotype "protein_coding"; transcript_name "Dock9-206"; transcript_source "ensembl"; transcript_biotype "protein_coding"; protein_id "ENSRNOP00000093790"; protein_version "1";
15	ensembl	exon	105160417	105160486	0	-	.	gene_id "ENSRNOG00000011969"; gene_version "9"; transcript_id "ENSRNOT00000108924"; transcript_version "2"; exon_number "5"; gene_name "Dock9"; gene_source "ensembl"; gene_biotype "protein_coding"; transcript_name "Dock9-205"; transcript_source "ensembl"; transcript_biotype "protein_coding"; exon_id "ENSRNOE00000503497"; exon_version "1";
15	ensembl	CDS	105160417	105160486	0	-	1	gene_id "ENSRNOG00000011969"; gene_version "9"; transcript_id "ENSRNOT00000108924"; transcript_version "2"; exon_number "5"; gene_name "Dock9"; gene_source "ensembl"; gene_biotype "protein_coding"; transcript_name "Dock9-205"; transcript_source "ensembl"; transcript_biotype "protein_coding"; protein_id "ENSRNOP00000090448"; protein_version "2";
15	ensembl	exon	105160417	105160486	0	-	.	gene_id "ENSRNOG00000011969"; gene_version "9"; transcript_id "ENSRNOT00000064705"; transcript_version "5"; exon_number "5"; gene_name "Dock9"; gene_source "ensembl"; gene_biotype "protein_coding"; transcript_name "Dock9-201"; transcript_source "ensembl"; transcript_biotype "protein_coding"; exon_id "ENSRNOE00000503497"; exon_version "1"; tag "Ensembl_canonical";
15	ensembl	CDS	105160417	105160486	0	-	1	gene_id "ENSRNOG00000011969"; gene_version "9"; transcript_id "ENSRNOT00000064705"; transcript_version "5"; exon_number "5"; gene_name "Dock9"; gene_source "ensembl"; gene_biotype "protein_coding"; transcript_name "Dock9-201"; transcript_source "ensembl"; transcript_biotype "protein_coding"; protein_id "ENSRNOP00000059221"; protein_version "4"; tag "Ensembl_canonical";
15	ENSEMBL114_rn	exon	105160417	105160486	0.601077973921474	-	.	gene_id "ENSRNOG00000011969"; transcript_id "ENSRNOG00000011969_tx_100"; exon_id "15_105160417_105160486_-"; exonnum "5"; txlen "7435";
15	ENSEMBL114_rn	exon	105160417	105160486	0.601077973921474	-	.	gene_id "ENSRNOG00000011969"; transcript_id "ENSRNOG00000011969_tx_101"; exon_id "15_105160417_105160486_-"; exonnum "5"; txlen "7504";
15	ENSEMBL114_rn	exon	105160417	105160486	4.20426832542435	-	.	gene_id "ENSRNOG00000011969"; transcript_id "ENSRNOG00000011969_tx_52"; exon_id "15_105160417_105160486_-"; exonnum "5"; txlen "5647";
15	ENSEMBL114_rn	exon	105160417	105160486	3.79078488064596	-	.	gene_id "ENSRNOG00000011969"; transcript_id "ENSRNOG00000011969_tx_54"; exon_id "15_105160417_105160486_-"; exonnum "5"; txlen "5581";
15	ENSEMBL114_rn	exon	105160417	105160486	3.6269914697382	-	.	gene_id "ENSRNOG00000011969"; transcript_id "ENSRNOG00000011969_tx_57"; exon_id "15_105160417_105160486_-"; exonnum "5"; txlen "5725";
15	ENSEMBL114_rn	exon	105160417	105160486	3.56110466380445	-	.	gene_id "ENSRNOG00000011969"; transcript_id "ENSRNOG00000011969_tx_58"; exon_id "15_105160417_105160486_-"; exonnum "5"; txlen "5659";
15	ENSEMBL114_rn	exon	105160417	105160486	3.26393552075249	-	.	gene_id "ENSRNOG00000011969"; transcript_id "ENSRNOG00000011969_tx_61"; exon_id "15_105160417_105160486_-"; exonnum "5"; txlen "5674";
15	ENSEMBL114_rn	exon	105160417	105160486	3.26393552075249	-	.	gene_id "ENSRNOG00000011969"; transcript_id "ENSRNOG00000011969_tx_62"; exon_id "15_105160417_105160486_-"; exonnum "5"; txlen "5752";
15	ENSEMBL114_rn	exon	105160417	105160486	3.25547204113139	-	.	gene_id "ENSRNOG00000011969"; transcript_id "ENSRNOG00000011969_tx_63"; exon_id "15_105160417_105160486_-"; exonnum "5"; txlen "5716";
15	ENSEMBL114_rn	exon	105160417	105160486	3.25547204113139	-	.	gene_id "ENSRNOG00000011969"; transcript_id "ENSRNOG00000011969_tx_64"; exon_id "15_105160417_105160486_-"; exonnum "5"; txlen "5794";
15	ENSEMBL114_rn	exon	105160417	105160486	3.25492504905626	-	.	gene_id "ENSRNOG00000011969"; transcript_id "ENSRNOG00000011969_tx_65"; exon_id "15_105160417_105160486_-"; exonnum "5"; txlen "5623";
15	ENSEMBL114_rn	exon	105160417	105160486	3.25492504905626	-	.	gene_id "ENSRNOG00000011969"; transcript_id "ENSRNOG00000011969_tx_66"; exon_id "15_105160417_105160486_-"; exonnum "5"; txlen "5701";
15	ENSEMBL114_rn	exon	105160417	105160486	3.03116164220242	-	.	gene_id "ENSRNOG00000011969"; transcript_id "ENSRNOG00000011969_tx_67"; exon_id "15_105160417_105160486_-"; exonnum "5"; txlen "5605";
15	ENSEMBL114_rn	exon	105160417	105160486	2.71985953011971	-	.	gene_id "ENSRNOG00000011969"; transcript_id "ENSRNOG00000011969_tx_70"; exon_id "15_105160417_105160486_-"; exonnum "5"; txlen "5683";
15	ENSEMBL114_rn	exon	105160417	105160486	2.59832942503369	-	.	gene_id "ENSRNOG00000011969"; transcript_id "ENSRNOG00000011969_tx_74"; exon_id "15_105160417_105160486_-"; exonnum "5"; txlen "5531";
15	ENSEMBL114_rn	exon	105160417	105160486	2.59832942503369	-	.	gene_id "ENSRNOG00000011969"; transcript_id "ENSRNOG00000011969_tx_75"; exon_id "15_105160417_105160486_-"; exonnum "5"; txlen "5609";
15	ENSEMBL114_rn	exon	105160417	105160486	2.21568577770904	-	.	gene_id "ENSRNOG00000011969"; transcript_id "ENSRNOG00000011969_tx_77"; exon_id "15_105160417_105160486_-"; exonnum "5"; txlen "7121";
15	ENSEMBL114_rn	exon	105160417	105160486	2.21568577770904	-	.	gene_id "ENSRNOG00000011969"; transcript_id "ENSRNOG00000011969_tx_78"; exon_id "15_105160417_105160486_-"; exonnum "5"; txlen "7199";
15	ENSEMBL114_rn	exon	105160417	105160486	2.11343698232279	-	.	gene_id "ENSRNOG00000011969"; transcript_id "ENSRNOG00000011969_tx_83"; exon_id "15_105160417_105160486_-"; exonnum "5"; txlen "7145";
15	ENSEMBL114_rn	exon	105160417	105160486	2.11343698232279	-	.	gene_id "ENSRNOG00000011969"; transcript_id "ENSRNOG00000011969_tx_84"; exon_id "15_105160417_105160486_-"; exonnum "5"; txlen "7223";
15	ENSEMBL114_rn	exon	105160417	105160486	1.81550851166195	-	.	gene_id "ENSRNOG00000011969"; transcript_id "ENSRNOG00000011969_tx_88"; exon_id "15_105160417_105160486_-"; exonnum "5"; txlen "5507";
15	ENSEMBL114_rn	exon	105160417	105160486	1.36695008164036	-	.	gene_id "ENSRNOG00000011969"; transcript_id "ENSRNOG00000011969_tx_92"; exon_id "15_105160417_105160486_-"; exonnum "5"; txlen "7214";
15	ENSEMBL114_rn	exon	105160417	105160486	1.36695008164036	-	.	gene_id "ENSRNOG00000011969"; transcript_id "ENSRNOG00000011969_tx_93"; exon_id "15_105160417_105160486_-"; exonnum "5"; txlen "7292";
15	ENSEMBL114_rn	exon	105160417	105160486	1.31894872515429	-	.	gene_id "ENSRNOG00000011969"; transcript_id "ENSRNOG00000011969_tx_94"; exon_id "15_105160417_105160486_-"; exonnum "5"; txlen "5585";
15	ENSEMBL114_rn	exon	105160417	105160486	1.20578719619823	-	.	gene_id "ENSRNOG00000011969"; transcript_id "ENSRNOG00000011969_tx_97"; exon_id "15_105160417_105160486_-"; exonnum "5"; txlen "5600";
15	ENSEMBL114_rn	exon	105160417	105160486	1.20578719619823	-	.	gene_id "ENSRNOG00000011969"; transcript_id "ENSRNOG00000011969_tx_98"; exon_id "15_105160417_105160486_-"; exonnum "5"; txlen "5678";
15	ensembl	exon	105162379	105162461	0	-	.	gene_id "ENSRNOG00000011969"; gene_version "9"; transcript_id "ENSRNOT00000094084"; transcript_version "2"; exon_number "4"; gene_name "Dock9"; gene_source "ensembl"; gene_biotype "protein_coding"; transcript_name "Dock9-203"; transcript_source "ensembl"; transcript_biotype "protein_coding"; exon_id "ENSRNOE00000115994"; exon_version "1";
15	ensembl	CDS	105162379	105162461	0	-	0	gene_id "ENSRNOG00000011969"; gene_version "9"; transcript_id "ENSRNOT00000094084"; transcript_version "2"; exon_number "4"; gene_name "Dock9"; gene_source "ensembl"; gene_biotype "protein_coding"; transcript_name "Dock9-203"; transcript_source "ensembl"; transcript_biotype "protein_coding"; protein_id "ENSRNOP00000093617"; protein_version "2";
15	ensembl	exon	105162379	105162461	0	-	.	gene_id "ENSRNOG00000011969"; gene_version "9"; transcript_id "ENSRNOT00000090572"; transcript_version "3"; exon_number "4"; gene_name "Dock9"; gene_source "ensembl"; gene_biotype "protein_coding"; transcript_name "Dock9-202"; transcript_source "ensembl"; transcript_biotype "protein_coding"; exon_id "ENSRNOE00000115994"; exon_version "1";
15	ensembl	CDS	105162379	105162461	0	-	0	gene_id "ENSRNOG00000011969"; gene_version "9"; transcript_id "ENSRNOT00000090572"; transcript_version "3"; exon_number "4"; gene_name "Dock9"; gene_source "ensembl"; gene_biotype "protein_coding"; transcript_name "Dock9-202"; transcript_source "ensembl"; transcript_biotype "protein_coding"; protein_id "ENSRNOP00000072256"; protein_version "2";
15	ensembl	exon	105162379	105162461	0	-	.	gene_id "ENSRNOG00000011969"; gene_version "9"; transcript_id "ENSRNOT00000106361"; transcript_version "2"; exon_number "4"; gene_name "Dock9"; gene_source "ensembl"; gene_biotype "protein_coding"; transcript_name "Dock9-204"; transcript_source "ensembl"; transcript_biotype "protein_coding"; exon_id "ENSRNOE00000115994"; exon_version "1";
15	ensembl	CDS	105162379	105162461	0	-	0	gene_id "ENSRNOG00000011969"; gene_version "9"; transcript_id "ENSRNOT00000106361"; transcript_version "2"; exon_number "4"; gene_name "Dock9"; gene_source "ensembl"; gene_biotype "protein_coding"; transcript_name "Dock9-204"; transcript_source "ensembl"; transcript_biotype "protein_coding"; protein_id "ENSRNOP00000078091"; protein_version "2";
15	ensembl	exon	105162379	105162461	0	-	.	gene_id "ENSRNOG00000011969"; gene_version "9"; transcript_id "ENSRNOT00000168134"; transcript_version "1"; exon_number "4"; gene_name "Dock9"; gene_source "ensembl"; gene_biotype "protein_coding"; transcript_name "Dock9-208"; transcript_source "ensembl"; transcript_biotype "protein_coding"; exon_id "ENSRNOE00000115994"; exon_version "1";
15	ensembl	CDS	105162379	105162461	0	-	0	gene_id "ENSRNOG00000011969"; gene_version "9"; transcript_id "ENSRNOT00000168134"; transcript_version "1"; exon_number "4"; gene_name "Dock9"; gene_source "ensembl"; gene_biotype "protein_coding"; transcript_name "Dock9-208"; transcript_source "ensembl"; transcript_biotype "protein_coding"; protein_id "ENSRNOP00000107857"; protein_version "1";
15	ensembl	exon	105162379	105162461	0	-	.	gene_id "ENSRNOG00000011969"; gene_version "9"; transcript_id "ENSRNOT00000115819"; transcript_version "2"; exon_number "4"; gene_name "Dock9"; gene_source "ensembl"; gene_biotype "protein_coding"; transcript_name "Dock9-207"; transcript_source "ensembl"; transcript_biotype "protein_coding"; exon_id "ENSRNOE00000115994"; exon_version "1";
15	ensembl	CDS	105162379	105162461	0	-	0	gene_id "ENSRNOG00000011969"; gene_version "9"; transcript_id "ENSRNOT00000115819"; transcript_version "2"; exon_number "4"; gene_name "Dock9"; gene_source "ensembl"; gene_biotype "protein_coding"; transcript_name "Dock9-207"; transcript_source "ensembl"; transcript_biotype "protein_coding"; protein_id "ENSRNOP00000092524"; protein_version "2";
15	ensembl	exon	105162379	105162461	0	-	.	gene_id "ENSRNOG00000011969"; gene_version "9"; transcript_id "ENSRNOT00000111187"; transcript_version "2"; exon_number "4"; gene_name "Dock9"; gene_source "ensembl"; gene_biotype "protein_coding"; transcript_name "Dock9-206"; transcript_source "ensembl"; transcript_biotype "protein_coding"; exon_id "ENSRNOE00000115994"; exon_version "1";
15	ensembl	CDS	105162379	105162461	0	-	0	gene_id "ENSRNOG00000011969"; gene_version "9"; transcript_id "ENSRNOT00000111187"; transcript_version "2"; exon_number "4"; gene_name "Dock9"; gene_source "ensembl"; gene_biotype "protein_coding"; transcript_name "Dock9-206"; transcript_source "ensembl"; transcript_biotype "protein_coding"; protein_id "ENSRNOP00000093790"; protein_version "1";
15	ensembl	exon	105162379	105162461	0	-	.	gene_id "ENSRNOG00000011969"; gene_version "9"; transcript_id "ENSRNOT00000108924"; transcript_version "2"; exon_number "4"; gene_name "Dock9"; gene_source "ensembl"; gene_biotype "protein_coding"; transcript_name "Dock9-205"; transcript_source "ensembl"; transcript_biotype "protein_coding"; exon_id "ENSRNOE00000115994"; exon_version "1";
15	ensembl	CDS	105162379	105162461	0	-	0	gene_id "ENSRNOG00000011969"; gene_version "9"; transcript_id "ENSRNOT00000108924"; transcript_version "2"; exon_number "4"; gene_name "Dock9"; gene_source "ensembl"; gene_biotype "protein_coding"; transcript_name "Dock9-205"; transcript_source "ensembl"; transcript_biotype "protein_coding"; protein_id "ENSRNOP00000090448"; protein_version "2";
15	ensembl	exon	105162379	105162461	0	-	.	gene_id "ENSRNOG00000011969"; gene_version "9"; transcript_id "ENSRNOT00000064705"; transcript_version "5"; exon_number "4"; gene_name "Dock9"; gene_source "ensembl"; gene_biotype "protein_coding"; transcript_name "Dock9-201"; transcript_source "ensembl"; transcript_biotype "protein_coding"; exon_id "ENSRNOE00000115994"; exon_version "1"; tag "Ensembl_canonical";
15	ensembl	CDS	105162379	105162461	0	-	0	gene_id "ENSRNOG00000011969"; gene_version "9"; transcript_id "ENSRNOT00000064705"; transcript_version "5"; exon_number "4"; gene_name "Dock9"; gene_source "ensembl"; gene_biotype "protein_coding"; transcript_name "Dock9-201"; transcript_source "ensembl"; transcript_biotype "protein_coding"; protein_id "ENSRNOP00000059221"; protein_version "4"; tag "Ensembl_canonical";
15	ENSEMBL114_rn	exon	105162379	105162461	0.601077973921474	-	.	gene_id "ENSRNOG00000011969"; transcript_id "ENSRNOG00000011969_tx_100"; exon_id "15_105162379_105162461_-"; exonnum "4"; txlen "7435";
15	ENSEMBL114_rn	exon	105162379	105162461	0.601077973921474	-	.	gene_id "ENSRNOG00000011969"; transcript_id "ENSRNOG00000011969_tx_101"; exon_id "15_105162379_105162461_-"; exonnum "4"; txlen "7504";
15	ENSEMBL114_rn	exon	105162379	105162461	4.20426832542435	-	.	gene_id "ENSRNOG00000011969"; transcript_id "ENSRNOG00000011969_tx_52"; exon_id "15_105162379_105162461_-"; exonnum "4"; txlen "5647";
15	ENSEMBL114_rn	exon	105162379	105162461	3.79078488064596	-	.	gene_id "ENSRNOG00000011969"; transcript_id "ENSRNOG00000011969_tx_54"; exon_id "15_105162379_105162461_-"; exonnum "4"; txlen "5581";
15	ENSEMBL114_rn	exon	105162379	105162461	3.6269914697382	-	.	gene_id "ENSRNOG00000011969"; transcript_id "ENSRNOG00000011969_tx_57"; exon_id "15_105162379_105162461_-"; exonnum "4"; txlen "5725";
15	ENSEMBL114_rn	exon	105162379	105162461	3.56110466380445	-	.	gene_id "ENSRNOG00000011969"; transcript_id "ENSRNOG00000011969_tx_58"; exon_id "15_105162379_105162461_-"; exonnum "4"; txlen "5659";
15	ENSEMBL114_rn	exon	105162379	105162461	3.26393552075249	-	.	gene_id "ENSRNOG00000011969"; transcript_id "ENSRNOG00000011969_tx_61"; exon_id "15_105162379_105162461_-"; exonnum "4"; txlen "5674";
15	ENSEMBL114_rn	exon	105162379	105162461	3.26393552075249	-	.	gene_id "ENSRNOG00000011969"; transcript_id "ENSRNOG00000011969_tx_62"; exon_id "15_105162379_105162461_-"; exonnum "4"; txlen "5752";
15	ENSEMBL114_rn	exon	105162379	105162461	3.25547204113139	-	.	gene_id "ENSRNOG00000011969"; transcript_id "ENSRNOG00000011969_tx_63"; exon_id "15_105162379_105162461_-"; exonnum "4"; txlen "5716";
15	ENSEMBL114_rn	exon	105162379	105162461	3.25547204113139	-	.	gene_id "ENSRNOG00000011969"; transcript_id "ENSRNOG00000011969_tx_64"; exon_id "15_105162379_105162461_-"; exonnum "4"; txlen "5794";
15	ENSEMBL114_rn	exon	105162379	105162461	3.25492504905626	-	.	gene_id "ENSRNOG00000011969"; transcript_id "ENSRNOG00000011969_tx_65"; exon_id "15_105162379_105162461_-"; exonnum "4"; txlen "5623";
15	ENSEMBL114_rn	exon	105162379	105162461	3.25492504905626	-	.	gene_id "ENSRNOG00000011969"; transcript_id "ENSRNOG00000011969_tx_66"; exon_id "15_105162379_105162461_-"; exonnum "4"; txlen "5701";
15	ENSEMBL114_rn	exon	105162379	105162461	3.03116164220242	-	.	gene_id "ENSRNOG00000011969"; transcript_id "ENSRNOG00000011969_tx_67"; exon_id "15_105162379_105162461_-"; exonnum "4"; txlen "5605";
15	ENSEMBL114_rn	exon	105162379	105162461	2.71985953011971	-	.	gene_id "ENSRNOG00000011969"; transcript_id "ENSRNOG00000011969_tx_70"; exon_id "15_105162379_105162461_-"; exonnum "4"; txlen "5683";
15	ENSEMBL114_rn	exon	105162379	105162461	2.59832942503369	-	.	gene_id "ENSRNOG00000011969"; transcript_id "ENSRNOG00000011969_tx_74"; exon_id "15_105162379_105162461_-"; exonnum "4"; txlen "5531";
15	ENSEMBL114_rn	exon	105162379	105162461	2.59832942503369	-	.	gene_id "ENSRNOG00000011969"; transcript_id "ENSRNOG00000011969_tx_75"; exon_id "15_105162379_105162461_-"; exonnum "4"; txlen "5609";
15	ENSEMBL114_rn	exon	105162379	105162461	2.21568577770904	-	.	gene_id "ENSRNOG00000011969"; transcript_id "ENSRNOG00000011969_tx_77"; exon_id "15_105162379_105162461_-"; exonnum "4"; txlen "7121";
15	ENSEMBL114_rn	exon	105162379	105162461	2.21568577770904	-	.	gene_id "ENSRNOG00000011969"; transcript_id "ENSRNOG00000011969_tx_78"; exon_id "15_105162379_105162461_-"; exonnum "4"; txlen "7199";
15	ENSEMBL114_rn	exon	105162379	105162461	2.11343698232279	-	.	gene_id "ENSRNOG00000011969"; transcript_id "ENSRNOG00000011969_tx_83"; exon_id "15_105162379_105162461_-"; exonnum "4"; txlen "7145";
15	ENSEMBL114_rn	exon	105162379	105162461	2.11343698232279	-	.	gene_id "ENSRNOG00000011969"; transcript_id "ENSRNOG00000011969_tx_84"; exon_id "15_105162379_105162461_-"; exonnum "4"; txlen "7223";
15	ENSEMBL114_rn	exon	105162379	105162461	1.81550851166195	-	.	gene_id "ENSRNOG00000011969"; transcript_id "ENSRNOG00000011969_tx_88"; exon_id "15_105162379_105162461_-"; exonnum "4"; txlen "5507";
15	ENSEMBL114_rn	exon	105162379	105162461	1.36695008164036	-	.	gene_id "ENSRNOG00000011969"; transcript_id "ENSRNOG00000011969_tx_92"; exon_id "15_105162379_105162461_-"; exonnum "4"; txlen "7214";
15	ENSEMBL114_rn	exon	105162379	105162461	1.36695008164036	-	.	gene_id "ENSRNOG00000011969"; transcript_id "ENSRNOG00000011969_tx_93"; exon_id "15_105162379_105162461_-"; exonnum "4"; txlen "7292";
15	ENSEMBL114_rn	exon	105162379	105162461	1.31894872515429	-	.	gene_id "ENSRNOG00000011969"; transcript_id "ENSRNOG00000011969_tx_94"; exon_id "15_105162379_105162461_-"; exonnum "4"; txlen "5585";
15	ENSEMBL114_rn	exon	105162379	105162461	1.20578719619823	-	.	gene_id "ENSRNOG00000011969"; transcript_id "ENSRNOG00000011969_tx_97"; exon_id "15_105162379_105162461_-"; exonnum "4"; txlen "5600";
15	ENSEMBL114_rn	exon	105162379	105162461	1.20578719619823	-	.	gene_id "ENSRNOG00000011969"; transcript_id "ENSRNOG00000011969_tx_98"; exon_id "15_105162379_105162461_-"; exonnum "4"; txlen "5678";
15	ensembl	exon	105168842	105168931	0	-	.	gene_id "ENSRNOG00000011969"; gene_version "9"; transcript_id "ENSRNOT00000094084"; transcript_version "2"; exon_number "3"; gene_name "Dock9"; gene_source "ensembl"; gene_biotype "protein_coding"; transcript_name "Dock9-203"; transcript_source "ensembl"; transcript_biotype "protein_coding"; exon_id "ENSRNOE00000115943"; exon_version "1";
15	ensembl	CDS	105168842	105168931	0	-	0	gene_id "ENSRNOG00000011969"; gene_version "9"; transcript_id "ENSRNOT00000094084"; transcript_version "2"; exon_number "3"; gene_name "Dock9"; gene_source "ensembl"; gene_biotype "protein_coding"; transcript_name "Dock9-203"; transcript_source "ensembl"; transcript_biotype "protein_coding"; protein_id "ENSRNOP00000093617"; protein_version "2";
15	ensembl	exon	105168842	105168931	0	-	.	gene_id "ENSRNOG00000011969"; gene_version "9"; transcript_id "ENSRNOT00000090572"; transcript_version "3"; exon_number "3"; gene_name "Dock9"; gene_source "ensembl"; gene_biotype "protein_coding"; transcript_name "Dock9-202"; transcript_source "ensembl"; transcript_biotype "protein_coding"; exon_id "ENSRNOE00000115943"; exon_version "1";
15	ensembl	CDS	105168842	105168931	0	-	0	gene_id "ENSRNOG00000011969"; gene_version "9"; transcript_id "ENSRNOT00000090572"; transcript_version "3"; exon_number "3"; gene_name "Dock9"; gene_source "ensembl"; gene_biotype "protein_coding"; transcript_name "Dock9-202"; transcript_source "ensembl"; transcript_biotype "protein_coding"; protein_id "ENSRNOP00000072256"; protein_version "2";
15	ensembl	exon	105168842	105168931	0	-	.	gene_id "ENSRNOG00000011969"; gene_version "9"; transcript_id "ENSRNOT00000106361"; transcript_version "2"; exon_number "3"; gene_name "Dock9"; gene_source "ensembl"; gene_biotype "protein_coding"; transcript_name "Dock9-204"; transcript_source "ensembl"; transcript_biotype "protein_coding"; exon_id "ENSRNOE00000115943"; exon_version "1";
15	ensembl	CDS	105168842	105168931	0	-	0	gene_id "ENSRNOG00000011969"; gene_version "9"; transcript_id "ENSRNOT00000106361"; transcript_version "2"; exon_number "3"; gene_name "Dock9"; gene_source "ensembl"; gene_biotype "protein_coding"; transcript_name "Dock9-204"; transcript_source "ensembl"; transcript_biotype "protein_coding"; protein_id "ENSRNOP00000078091"; protein_version "2";
15	ensembl	exon	105168842	105168931	0	-	.	gene_id "ENSRNOG00000011969"; gene_version "9"; transcript_id "ENSRNOT00000168134"; transcript_version "1"; exon_number "3"; gene_name "Dock9"; gene_source "ensembl"; gene_biotype "protein_coding"; transcript_name "Dock9-208"; transcript_source "ensembl"; transcript_biotype "protein_coding"; exon_id "ENSRNOE00000115943"; exon_version "1";
15	ensembl	CDS	105168842	105168931	0	-	0	gene_id "ENSRNOG00000011969"; gene_version "9"; transcript_id "ENSRNOT00000168134"; transcript_version "1"; exon_number "3"; gene_name "Dock9"; gene_source "ensembl"; gene_biotype "protein_coding"; transcript_name "Dock9-208"; transcript_source "ensembl"; transcript_biotype "protein_coding"; protein_id "ENSRNOP00000107857"; protein_version "1";
15	ensembl	exon	105168842	105168931	0	-	.	gene_id "ENSRNOG00000011969"; gene_version "9"; transcript_id "ENSRNOT00000115819"; transcript_version "2"; exon_number "3"; gene_name "Dock9"; gene_source "ensembl"; gene_biotype "protein_coding"; transcript_name "Dock9-207"; transcript_source "ensembl"; transcript_biotype "protein_coding"; exon_id "ENSRNOE00000115943"; exon_version "1";
15	ensembl	CDS	105168842	105168931	0	-	0	gene_id "ENSRNOG00000011969"; gene_version "9"; transcript_id "ENSRNOT00000115819"; transcript_version "2"; exon_number "3"; gene_name "Dock9"; gene_source "ensembl"; gene_biotype "protein_coding"; transcript_name "Dock9-207"; transcript_source "ensembl"; transcript_biotype "protein_coding"; protein_id "ENSRNOP00000092524"; protein_version "2";
15	ensembl	exon	105168842	105168931	0	-	.	gene_id "ENSRNOG00000011969"; gene_version "9"; transcript_id "ENSRNOT00000111187"; transcript_version "2"; exon_number "3"; gene_name "Dock9"; gene_source "ensembl"; gene_biotype "protein_coding"; transcript_name "Dock9-206"; transcript_source "ensembl"; transcript_biotype "protein_coding"; exon_id "ENSRNOE00000115943"; exon_version "1";
15	ensembl	CDS	105168842	105168931	0	-	0	gene_id "ENSRNOG00000011969"; gene_version "9"; transcript_id "ENSRNOT00000111187"; transcript_version "2"; exon_number "3"; gene_name "Dock9"; gene_source "ensembl"; gene_biotype "protein_coding"; transcript_name "Dock9-206"; transcript_source "ensembl"; transcript_biotype "protein_coding"; protein_id "ENSRNOP00000093790"; protein_version "1";
15	ensembl	exon	105168842	105168931	0	-	.	gene_id "ENSRNOG00000011969"; gene_version "9"; transcript_id "ENSRNOT00000108924"; transcript_version "2"; exon_number "3"; gene_name "Dock9"; gene_source "ensembl"; gene_biotype "protein_coding"; transcript_name "Dock9-205"; transcript_source "ensembl"; transcript_biotype "protein_coding"; exon_id "ENSRNOE00000115943"; exon_version "1";
15	ensembl	CDS	105168842	105168931	0	-	0	gene_id "ENSRNOG00000011969"; gene_version "9"; transcript_id "ENSRNOT00000108924"; transcript_version "2"; exon_number "3"; gene_name "Dock9"; gene_source "ensembl"; gene_biotype "protein_coding"; transcript_name "Dock9-205"; transcript_source "ensembl"; transcript_biotype "protein_coding"; protein_id "ENSRNOP00000090448"; protein_version "2";
15	ensembl	exon	105168842	105168931	0	-	.	gene_id "ENSRNOG00000011969"; gene_version "9"; transcript_id "ENSRNOT00000064705"; transcript_version "5"; exon_number "3"; gene_name "Dock9"; gene_source "ensembl"; gene_biotype "protein_coding"; transcript_name "Dock9-201"; transcript_source "ensembl"; transcript_biotype "protein_coding"; exon_id "ENSRNOE00000115943"; exon_version "1"; tag "Ensembl_canonical";
15	ensembl	CDS	105168842	105168931	0	-	0	gene_id "ENSRNOG00000011969"; gene_version "9"; transcript_id "ENSRNOT00000064705"; transcript_version "5"; exon_number "3"; gene_name "Dock9"; gene_source "ensembl"; gene_biotype "protein_coding"; transcript_name "Dock9-201"; transcript_source "ensembl"; transcript_biotype "protein_coding"; protein_id "ENSRNOP00000059221"; protein_version "4"; tag "Ensembl_canonical";
15	ENSEMBL114_rn	exon	105168842	105168931	0.601077973921474	-	.	gene_id "ENSRNOG00000011969"; transcript_id "ENSRNOG00000011969_tx_100"; exon_id "15_105168842_105168931_-"; exonnum "3"; txlen "7435";
15	ENSEMBL114_rn	exon	105168842	105168931	0.601077973921474	-	.	gene_id "ENSRNOG00000011969"; transcript_id "ENSRNOG00000011969_tx_101"; exon_id "15_105168842_105168931_-"; exonnum "3"; txlen "7504";
15	ENSEMBL114_rn	exon	105168842	105168931	4.20426832542435	-	.	gene_id "ENSRNOG00000011969"; transcript_id "ENSRNOG00000011969_tx_52"; exon_id "15_105168842_105168931_-"; exonnum "3"; txlen "5647";
15	ENSEMBL114_rn	exon	105168842	105168931	3.79078488064596	-	.	gene_id "ENSRNOG00000011969"; transcript_id "ENSRNOG00000011969_tx_54"; exon_id "15_105168842_105168931_-"; exonnum "3"; txlen "5581";
15	ENSEMBL114_rn	exon	105168842	105168931	3.6269914697382	-	.	gene_id "ENSRNOG00000011969"; transcript_id "ENSRNOG00000011969_tx_57"; exon_id "15_105168842_105168931_-"; exonnum "3"; txlen "5725";
15	ENSEMBL114_rn	exon	105168842	105168931	3.56110466380445	-	.	gene_id "ENSRNOG00000011969"; transcript_id "ENSRNOG00000011969_tx_58"; exon_id "15_105168842_105168931_-"; exonnum "3"; txlen "5659";
15	ENSEMBL114_rn	exon	105168842	105168931	3.26393552075249	-	.	gene_id "ENSRNOG00000011969"; transcript_id "ENSRNOG00000011969_tx_61"; exon_id "15_105168842_105168931_-"; exonnum "3"; txlen "5674";
15	ENSEMBL114_rn	exon	105168842	105168931	3.26393552075249	-	.	gene_id "ENSRNOG00000011969"; transcript_id "ENSRNOG00000011969_tx_62"; exon_id "15_105168842_105168931_-"; exonnum "3"; txlen "5752";
15	ENSEMBL114_rn	exon	105168842	105168931	3.25547204113139	-	.	gene_id "ENSRNOG00000011969"; transcript_id "ENSRNOG00000011969_tx_63"; exon_id "15_105168842_105168931_-"; exonnum "3"; txlen "5716";
15	ENSEMBL114_rn	exon	105168842	105168931	3.25547204113139	-	.	gene_id "ENSRNOG00000011969"; transcript_id "ENSRNOG00000011969_tx_64"; exon_id "15_105168842_105168931_-"; exonnum "3"; txlen "5794";
15	ENSEMBL114_rn	exon	105168842	105168931	3.25492504905626	-	.	gene_id "ENSRNOG00000011969"; transcript_id "ENSRNOG00000011969_tx_65"; exon_id "15_105168842_105168931_-"; exonnum "3"; txlen "5623";
15	ENSEMBL114_rn	exon	105168842	105168931	3.25492504905626	-	.	gene_id "ENSRNOG00000011969"; transcript_id "ENSRNOG00000011969_tx_66"; exon_id "15_105168842_105168931_-"; exonnum "3"; txlen "5701";
15	ENSEMBL114_rn	exon	105168842	105168931	3.03116164220242	-	.	gene_id "ENSRNOG00000011969"; transcript_id "ENSRNOG00000011969_tx_67"; exon_id "15_105168842_105168931_-"; exonnum "3"; txlen "5605";
15	ENSEMBL114_rn	exon	105168842	105168931	2.71985953011971	-	.	gene_id "ENSRNOG00000011969"; transcript_id "ENSRNOG00000011969_tx_70"; exon_id "15_105168842_105168931_-"; exonnum "3"; txlen "5683";
15	ENSEMBL114_rn	exon	105168842	105168931	2.59832942503369	-	.	gene_id "ENSRNOG00000011969"; transcript_id "ENSRNOG00000011969_tx_74"; exon_id "15_105168842_105168931_-"; exonnum "3"; txlen "5531";
15	ENSEMBL114_rn	exon	105168842	105168931	2.59832942503369	-	.	gene_id "ENSRNOG00000011969"; transcript_id "ENSRNOG00000011969_tx_75"; exon_id "15_105168842_105168931_-"; exonnum "3"; txlen "5609";
15	ENSEMBL114_rn	exon	105168842	105168931	2.21568577770904	-	.	gene_id "ENSRNOG00000011969"; transcript_id "ENSRNOG00000011969_tx_77"; exon_id "15_105168842_105168931_-"; exonnum "3"; txlen "7121";
15	ENSEMBL114_rn	exon	105168842	105168931	2.21568577770904	-	.	gene_id "ENSRNOG00000011969"; transcript_id "ENSRNOG00000011969_tx_78"; exon_id "15_105168842_105168931_-"; exonnum "3"; txlen "7199";
15	ENSEMBL114_rn	exon	105168842	105168931	2.11343698232279	-	.	gene_id "ENSRNOG00000011969"; transcript_id "ENSRNOG00000011969_tx_83"; exon_id "15_105168842_105168931_-"; exonnum "3"; txlen "7145";
15	ENSEMBL114_rn	exon	105168842	105168931	2.11343698232279	-	.	gene_id "ENSRNOG00000011969"; transcript_id "ENSRNOG00000011969_tx_84"; exon_id "15_105168842_105168931_-"; exonnum "3"; txlen "7223";
15	ENSEMBL114_rn	exon	105168842	105168931	1.81550851166195	-	.	gene_id "ENSRNOG00000011969"; transcript_id "ENSRNOG00000011969_tx_88"; exon_id "15_105168842_105168931_-"; exonnum "3"; txlen "5507";
15	ENSEMBL114_rn	exon	105168842	105168931	1.36695008164036	-	.	gene_id "ENSRNOG00000011969"; transcript_id "ENSRNOG00000011969_tx_92"; exon_id "15_105168842_105168931_-"; exonnum "3"; txlen "7214";
15	ENSEMBL114_rn	exon	105168842	105168931	1.36695008164036	-	.	gene_id "ENSRNOG00000011969"; transcript_id "ENSRNOG00000011969_tx_93"; exon_id "15_105168842_105168931_-"; exonnum "3"; txlen "7292";
15	ENSEMBL114_rn	exon	105168842	105168931	1.31894872515429	-	.	gene_id "ENSRNOG00000011969"; transcript_id "ENSRNOG00000011969_tx_94"; exon_id "15_105168842_105168931_-"; exonnum "3"; txlen "5585";
15	ENSEMBL114_rn	exon	105168842	105168931	1.20578719619823	-	.	gene_id "ENSRNOG00000011969"; transcript_id "ENSRNOG00000011969_tx_97"; exon_id "15_105168842_105168931_-"; exonnum "3"; txlen "5600";
15	ENSEMBL114_rn	exon	105168842	105168931	1.20578719619823	-	.	gene_id "ENSRNOG00000011969"; transcript_id "ENSRNOG00000011969_tx_98"; exon_id "15_105168842_105168931_-"; exonnum "3"; txlen "5678";
15	ensembl	exon	105182942	105183058	0	-	.	gene_id "ENSRNOG00000011969"; gene_version "9"; transcript_id "ENSRNOT00000094084"; transcript_version "2"; exon_number "2"; gene_name "Dock9"; gene_source "ensembl"; gene_biotype "protein_coding"; transcript_name "Dock9-203"; transcript_source "ensembl"; transcript_biotype "protein_coding"; exon_id "ENSRNOE00000480085"; exon_version "1";
15	ensembl	CDS	105182942	105183058	0	-	0	gene_id "ENSRNOG00000011969"; gene_version "9"; transcript_id "ENSRNOT00000094084"; transcript_version "2"; exon_number "2"; gene_name "Dock9"; gene_source "ensembl"; gene_biotype "protein_coding"; transcript_name "Dock9-203"; transcript_source "ensembl"; transcript_biotype "protein_coding"; protein_id "ENSRNOP00000093617"; protein_version "2";
15	ensembl	exon	105182942	105183058	0	-	.	gene_id "ENSRNOG00000011969"; gene_version "9"; transcript_id "ENSRNOT00000090572"; transcript_version "3"; exon_number "2"; gene_name "Dock9"; gene_source "ensembl"; gene_biotype "protein_coding"; transcript_name "Dock9-202"; transcript_source "ensembl"; transcript_biotype "protein_coding"; exon_id "ENSRNOE00000480085"; exon_version "1";
15	ensembl	CDS	105182942	105183058	0	-	0	gene_id "ENSRNOG00000011969"; gene_version "9"; transcript_id "ENSRNOT00000090572"; transcript_version "3"; exon_number "2"; gene_name "Dock9"; gene_source "ensembl"; gene_biotype "protein_coding"; transcript_name "Dock9-202"; transcript_source "ensembl"; transcript_biotype "protein_coding"; protein_id "ENSRNOP00000072256"; protein_version "2";
15	ensembl	exon	105182942	105183058	0	-	.	gene_id "ENSRNOG00000011969"; gene_version "9"; transcript_id "ENSRNOT00000106361"; transcript_version "2"; exon_number "2"; gene_name "Dock9"; gene_source "ensembl"; gene_biotype "protein_coding"; transcript_name "Dock9-204"; transcript_source "ensembl"; transcript_biotype "protein_coding"; exon_id "ENSRNOE00000480085"; exon_version "1";
15	ensembl	CDS	105182942	105183058	0	-	0	gene_id "ENSRNOG00000011969"; gene_version "9"; transcript_id "ENSRNOT00000106361"; transcript_version "2"; exon_number "2"; gene_name "Dock9"; gene_source "ensembl"; gene_biotype "protein_coding"; transcript_name "Dock9-204"; transcript_source "ensembl"; transcript_biotype "protein_coding"; protein_id "ENSRNOP00000078091"; protein_version "2";
15	ensembl	exon	105182942	105183058	0	-	.	gene_id "ENSRNOG00000011969"; gene_version "9"; transcript_id "ENSRNOT00000168134"; transcript_version "1"; exon_number "2"; gene_name "Dock9"; gene_source "ensembl"; gene_biotype "protein_coding"; transcript_name "Dock9-208"; transcript_source "ensembl"; transcript_biotype "protein_coding"; exon_id "ENSRNOE00000480085"; exon_version "1";
15	ensembl	CDS	105182942	105183058	0	-	0	gene_id "ENSRNOG00000011969"; gene_version "9"; transcript_id "ENSRNOT00000168134"; transcript_version "1"; exon_number "2"; gene_name "Dock9"; gene_source "ensembl"; gene_biotype "protein_coding"; transcript_name "Dock9-208"; transcript_source "ensembl"; transcript_biotype "protein_coding"; protein_id "ENSRNOP00000107857"; protein_version "1";
15	ensembl	exon	105182942	105183058	0	-	.	gene_id "ENSRNOG00000011969"; gene_version "9"; transcript_id "ENSRNOT00000115819"; transcript_version "2"; exon_number "2"; gene_name "Dock9"; gene_source "ensembl"; gene_biotype "protein_coding"; transcript_name "Dock9-207"; transcript_source "ensembl"; transcript_biotype "protein_coding"; exon_id "ENSRNOE00000480085"; exon_version "1";
15	ensembl	CDS	105182942	105183058	0	-	0	gene_id "ENSRNOG00000011969"; gene_version "9"; transcript_id "ENSRNOT00000115819"; transcript_version "2"; exon_number "2"; gene_name "Dock9"; gene_source "ensembl"; gene_biotype "protein_coding"; transcript_name "Dock9-207"; transcript_source "ensembl"; transcript_biotype "protein_coding"; protein_id "ENSRNOP00000092524"; protein_version "2";
15	ensembl	exon	105182942	105183058	0	-	.	gene_id "ENSRNOG00000011969"; gene_version "9"; transcript_id "ENSRNOT00000111187"; transcript_version "2"; exon_number "2"; gene_name "Dock9"; gene_source "ensembl"; gene_biotype "protein_coding"; transcript_name "Dock9-206"; transcript_source "ensembl"; transcript_biotype "protein_coding"; exon_id "ENSRNOE00000480085"; exon_version "1";
15	ensembl	CDS	105182942	105183058	0	-	0	gene_id "ENSRNOG00000011969"; gene_version "9"; transcript_id "ENSRNOT00000111187"; transcript_version "2"; exon_number "2"; gene_name "Dock9"; gene_source "ensembl"; gene_biotype "protein_coding"; transcript_name "Dock9-206"; transcript_source "ensembl"; transcript_biotype "protein_coding"; protein_id "ENSRNOP00000093790"; protein_version "1";
15	ensembl	exon	105182942	105183058	0	-	.	gene_id "ENSRNOG00000011969"; gene_version "9"; transcript_id "ENSRNOT00000108924"; transcript_version "2"; exon_number "2"; gene_name "Dock9"; gene_source "ensembl"; gene_biotype "protein_coding"; transcript_name "Dock9-205"; transcript_source "ensembl"; transcript_biotype "protein_coding"; exon_id "ENSRNOE00000480085"; exon_version "1";
15	ensembl	CDS	105182942	105183058	0	-	0	gene_id "ENSRNOG00000011969"; gene_version "9"; transcript_id "ENSRNOT00000108924"; transcript_version "2"; exon_number "2"; gene_name "Dock9"; gene_source "ensembl"; gene_biotype "protein_coding"; transcript_name "Dock9-205"; transcript_source "ensembl"; transcript_biotype "protein_coding"; protein_id "ENSRNOP00000090448"; protein_version "2";
15	ensembl	exon	105182942	105183058	0	-	.	gene_id "ENSRNOG00000011969"; gene_version "9"; transcript_id "ENSRNOT00000064705"; transcript_version "5"; exon_number "2"; gene_name "Dock9"; gene_source "ensembl"; gene_biotype "protein_coding"; transcript_name "Dock9-201"; transcript_source "ensembl"; transcript_biotype "protein_coding"; exon_id "ENSRNOE00000480085"; exon_version "1"; tag "Ensembl_canonical";
15	ensembl	CDS	105182942	105183058	0	-	0	gene_id "ENSRNOG00000011969"; gene_version "9"; transcript_id "ENSRNOT00000064705"; transcript_version "5"; exon_number "2"; gene_name "Dock9"; gene_source "ensembl"; gene_biotype "protein_coding"; transcript_name "Dock9-201"; transcript_source "ensembl"; transcript_biotype "protein_coding"; protein_id "ENSRNOP00000059221"; protein_version "4"; tag "Ensembl_canonical";
15	ENSEMBL114_rn	exon	105182942	105183058	0.601077973921474	-	.	gene_id "ENSRNOG00000011969"; transcript_id "ENSRNOG00000011969_tx_100"; exon_id "15_105182942_105183058_-"; exonnum "2"; txlen "7435";
15	ENSEMBL114_rn	exon	105182942	105183058	0.601077973921474	-	.	gene_id "ENSRNOG00000011969"; transcript_id "ENSRNOG00000011969_tx_101"; exon_id "15_105182942_105183058_-"; exonnum "2"; txlen "7504";
15	ENSEMBL114_rn	exon	105182942	105183058	4.20426832542435	-	.	gene_id "ENSRNOG00000011969"; transcript_id "ENSRNOG00000011969_tx_52"; exon_id "15_105182942_105183058_-"; exonnum "2"; txlen "5647";
15	ENSEMBL114_rn	exon	105182942	105183058	3.79078488064596	-	.	gene_id "ENSRNOG00000011969"; transcript_id "ENSRNOG00000011969_tx_54"; exon_id "15_105182942_105183058_-"; exonnum "2"; txlen "5581";
15	ENSEMBL114_rn	exon	105182942	105183058	3.6269914697382	-	.	gene_id "ENSRNOG00000011969"; transcript_id "ENSRNOG00000011969_tx_57"; exon_id "15_105182942_105183058_-"; exonnum "2"; txlen "5725";
15	ENSEMBL114_rn	exon	105182942	105183058	3.56110466380445	-	.	gene_id "ENSRNOG00000011969"; transcript_id "ENSRNOG00000011969_tx_58"; exon_id "15_105182942_105183058_-"; exonnum "2"; txlen "5659";
15	ENSEMBL114_rn	exon	105182942	105183058	3.26393552075249	-	.	gene_id "ENSRNOG00000011969"; transcript_id "ENSRNOG00000011969_tx_61"; exon_id "15_105182942_105183058_-"; exonnum "2"; txlen "5674";
15	ENSEMBL114_rn	exon	105182942	105183058	3.26393552075249	-	.	gene_id "ENSRNOG00000011969"; transcript_id "ENSRNOG00000011969_tx_62"; exon_id "15_105182942_105183058_-"; exonnum "2"; txlen "5752";
15	ENSEMBL114_rn	exon	105182942	105183058	3.25547204113139	-	.	gene_id "ENSRNOG00000011969"; transcript_id "ENSRNOG00000011969_tx_63"; exon_id "15_105182942_105183058_-"; exonnum "2"; txlen "5716";
15	ENSEMBL114_rn	exon	105182942	105183058	3.25547204113139	-	.	gene_id "ENSRNOG00000011969"; transcript_id "ENSRNOG00000011969_tx_64"; exon_id "15_105182942_105183058_-"; exonnum "2"; txlen "5794";
15	ENSEMBL114_rn	exon	105182942	105183058	3.25492504905626	-	.	gene_id "ENSRNOG00000011969"; transcript_id "ENSRNOG00000011969_tx_65"; exon_id "15_105182942_105183058_-"; exonnum "2"; txlen "5623";
15	ENSEMBL114_rn	exon	105182942	105183058	3.25492504905626	-	.	gene_id "ENSRNOG00000011969"; transcript_id "ENSRNOG00000011969_tx_66"; exon_id "15_105182942_105183058_-"; exonnum "2"; txlen "5701";
15	ENSEMBL114_rn	exon	105182942	105183058	3.03116164220242	-	.	gene_id "ENSRNOG00000011969"; transcript_id "ENSRNOG00000011969_tx_67"; exon_id "15_105182942_105183058_-"; exonnum "2"; txlen "5605";
15	ENSEMBL114_rn	exon	105182942	105183058	2.71985953011971	-	.	gene_id "ENSRNOG00000011969"; transcript_id "ENSRNOG00000011969_tx_70"; exon_id "15_105182942_105183058_-"; exonnum "2"; txlen "5683";
15	ENSEMBL114_rn	exon	105182942	105183058	2.59832942503369	-	.	gene_id "ENSRNOG00000011969"; transcript_id "ENSRNOG00000011969_tx_74"; exon_id "15_105182942_105183058_-"; exonnum "2"; txlen "5531";
15	ENSEMBL114_rn	exon	105182942	105183058	2.59832942503369	-	.	gene_id "ENSRNOG00000011969"; transcript_id "ENSRNOG00000011969_tx_75"; exon_id "15_105182942_105183058_-"; exonnum "2"; txlen "5609";
15	ENSEMBL114_rn	exon	105182942	105183058	2.21568577770904	-	.	gene_id "ENSRNOG00000011969"; transcript_id "ENSRNOG00000011969_tx_77"; exon_id "15_105182942_105183058_-"; exonnum "2"; txlen "7121";
15	ENSEMBL114_rn	exon	105182942	105183058	2.21568577770904	-	.	gene_id "ENSRNOG00000011969"; transcript_id "ENSRNOG00000011969_tx_78"; exon_id "15_105182942_105183058_-"; exonnum "2"; txlen "7199";
15	ENSEMBL114_rn	exon	105182942	105183058	2.11343698232279	-	.	gene_id "ENSRNOG00000011969"; transcript_id "ENSRNOG00000011969_tx_83"; exon_id "15_105182942_105183058_-"; exonnum "2"; txlen "7145";
15	ENSEMBL114_rn	exon	105182942	105183058	2.11343698232279	-	.	gene_id "ENSRNOG00000011969"; transcript_id "ENSRNOG00000011969_tx_84"; exon_id "15_105182942_105183058_-"; exonnum "2"; txlen "7223";
15	ENSEMBL114_rn	exon	105182942	105183058	1.81550851166195	-	.	gene_id "ENSRNOG00000011969"; transcript_id "ENSRNOG00000011969_tx_88"; exon_id "15_105182942_105183058_-"; exonnum "2"; txlen "5507";
15	ENSEMBL114_rn	exon	105182942	105183058	1.36695008164036	-	.	gene_id "ENSRNOG00000011969"; transcript_id "ENSRNOG00000011969_tx_92"; exon_id "15_105182942_105183058_-"; exonnum "2"; txlen "7214";
15	ENSEMBL114_rn	exon	105182942	105183058	1.36695008164036	-	.	gene_id "ENSRNOG00000011969"; transcript_id "ENSRNOG00000011969_tx_93"; exon_id "15_105182942_105183058_-"; exonnum "2"; txlen "7292";
15	ENSEMBL114_rn	exon	105182942	105183058	1.31894872515429	-	.	gene_id "ENSRNOG00000011969"; transcript_id "ENSRNOG00000011969_tx_94"; exon_id "15_105182942_105183058_-"; exonnum "2"; txlen "5585";
15	ENSEMBL114_rn	exon	105182942	105183058	1.20578719619823	-	.	gene_id "ENSRNOG00000011969"; transcript_id "ENSRNOG00000011969_tx_97"; exon_id "15_105182942_105183058_-"; exonnum "2"; txlen "5600";
15	ENSEMBL114_rn	exon	105182942	105183058	1.20578719619823	-	.	gene_id "ENSRNOG00000011969"; transcript_id "ENSRNOG00000011969_tx_98"; exon_id "15_105182942_105183058_-"; exonnum "2"; txlen "5678";
15	ensembl	CDS	105199266	105199385	0	-	0	gene_id "ENSRNOG00000011969"; gene_version "9"; transcript_id "ENSRNOT00000094084"; transcript_version "2"; exon_number "1"; gene_name "Dock9"; gene_source "ensembl"; gene_biotype "protein_coding"; transcript_name "Dock9-203"; transcript_source "ensembl"; transcript_biotype "protein_coding"; protein_id "ENSRNOP00000093617"; protein_version "2";
15	ensembl	CDS	105199266	105199385	0	-	0	gene_id "ENSRNOG00000011969"; gene_version "9"; transcript_id "ENSRNOT00000090572"; transcript_version "3"; exon_number "1"; gene_name "Dock9"; gene_source "ensembl"; gene_biotype "protein_coding"; transcript_name "Dock9-202"; transcript_source "ensembl"; transcript_biotype "protein_coding"; protein_id "ENSRNOP00000072256"; protein_version "2";
15	ensembl	CDS	105199266	105199385	0	-	0	gene_id "ENSRNOG00000011969"; gene_version "9"; transcript_id "ENSRNOT00000106361"; transcript_version "2"; exon_number "1"; gene_name "Dock9"; gene_source "ensembl"; gene_biotype "protein_coding"; transcript_name "Dock9-204"; transcript_source "ensembl"; transcript_biotype "protein_coding"; protein_id "ENSRNOP00000078091"; protein_version "2";
15	ensembl	CDS	105199266	105199385	0	-	0	gene_id "ENSRNOG00000011969"; gene_version "9"; transcript_id "ENSRNOT00000168134"; transcript_version "1"; exon_number "1"; gene_name "Dock9"; gene_source "ensembl"; gene_biotype "protein_coding"; transcript_name "Dock9-208"; transcript_source "ensembl"; transcript_biotype "protein_coding"; protein_id "ENSRNOP00000107857"; protein_version "1";
15	ensembl	exon	105199266	105199584	0	-	.	gene_id "ENSRNOG00000011969"; gene_version "9"; transcript_id "ENSRNOT00000094084"; transcript_version "2"; exon_number "1"; gene_name "Dock9"; gene_source "ensembl"; gene_biotype "protein_coding"; transcript_name "Dock9-203"; transcript_source "ensembl"; transcript_biotype "protein_coding"; exon_id "ENSRNOE00000690343"; exon_version "1";
15	ensembl	exon	105199266	105199584	0	-	.	gene_id "ENSRNOG00000011969"; gene_version "9"; transcript_id "ENSRNOT00000090572"; transcript_version "3"; exon_number "1"; gene_name "Dock9"; gene_source "ensembl"; gene_biotype "protein_coding"; transcript_name "Dock9-202"; transcript_source "ensembl"; transcript_biotype "protein_coding"; exon_id "ENSRNOE00000690343"; exon_version "1";
15	ensembl	exon	105199266	105199584	0	-	.	gene_id "ENSRNOG00000011969"; gene_version "9"; transcript_id "ENSRNOT00000106361"; transcript_version "2"; exon_number "1"; gene_name "Dock9"; gene_source "ensembl"; gene_biotype "protein_coding"; transcript_name "Dock9-204"; transcript_source "ensembl"; transcript_biotype "protein_coding"; exon_id "ENSRNOE00000690343"; exon_version "1";
15	ENSEMBL114_rn	exon	105199266	105199584	0.601077973921474	-	.	gene_id "ENSRNOG00000011969"; transcript_id "ENSRNOG00000011969_tx_100"; exon_id "15_105199266_105199584_-"; exonnum "1"; txlen "7435";
15	ENSEMBL114_rn	exon	105199266	105199584	0.601077973921474	-	.	gene_id "ENSRNOG00000011969"; transcript_id "ENSRNOG00000011969_tx_101"; exon_id "15_105199266_105199584_-"; exonnum "1"; txlen "7504";
15	ENSEMBL114_rn	exon	105199266	105199584	3.79078488064596	-	.	gene_id "ENSRNOG00000011969"; transcript_id "ENSRNOG00000011969_tx_54"; exon_id "15_105199266_105199584_-"; exonnum "1"; txlen "5581";
15	ENSEMBL114_rn	exon	105199266	105199584	3.56110466380445	-	.	gene_id "ENSRNOG00000011969"; transcript_id "ENSRNOG00000011969_tx_58"; exon_id "15_105199266_105199584_-"; exonnum "1"; txlen "5659";
15	ENSEMBL114_rn	exon	105199266	105199584	3.26393552075249	-	.	gene_id "ENSRNOG00000011969"; transcript_id "ENSRNOG00000011969_tx_61"; exon_id "15_105199266_105199584_-"; exonnum "1"; txlen "5674";
15	ENSEMBL114_rn	exon	105199266	105199584	3.26393552075249	-	.	gene_id "ENSRNOG00000011969"; transcript_id "ENSRNOG00000011969_tx_62"; exon_id "15_105199266_105199584_-"; exonnum "1"; txlen "5752";
15	ENSEMBL114_rn	exon	105199266	105199584	3.03116164220242	-	.	gene_id "ENSRNOG00000011969"; transcript_id "ENSRNOG00000011969_tx_67"; exon_id "15_105199266_105199584_-"; exonnum "1"; txlen "5605";
15	ENSEMBL114_rn	exon	105199266	105199584	2.71985953011971	-	.	gene_id "ENSRNOG00000011969"; transcript_id "ENSRNOG00000011969_tx_70"; exon_id "15_105199266_105199584_-"; exonnum "1"; txlen "5683";
15	ensembl	exon	105199266	105199624	0	-	.	gene_id "ENSRNOG00000011969"; gene_version "9"; transcript_id "ENSRNOT00000168134"; transcript_version "1"; exon_number "1"; gene_name "Dock9"; gene_source "ensembl"; gene_biotype "protein_coding"; transcript_name "Dock9-208"; transcript_source "ensembl"; transcript_biotype "protein_coding"; exon_id "ENSRNOE00000778401"; exon_version "1";
15	ensembl	start_codon	105199383	105199385	0	-	0	gene_id "ENSRNOG00000011969"; gene_version "9"; transcript_id "ENSRNOT00000094084"; transcript_version "2"; exon_number "1"; gene_name "Dock9"; gene_source "ensembl"; gene_biotype "protein_coding"; transcript_name "Dock9-203"; transcript_source "ensembl"; transcript_biotype "protein_coding";
15	ensembl	start_codon	105199383	105199385	0	-	0	gene_id "ENSRNOG00000011969"; gene_version "9"; transcript_id "ENSRNOT00000090572"; transcript_version "3"; exon_number "1"; gene_name "Dock9"; gene_source "ensembl"; gene_biotype "protein_coding"; transcript_name "Dock9-202"; transcript_source "ensembl"; transcript_biotype "protein_coding";
15	ensembl	start_codon	105199383	105199385	0	-	0	gene_id "ENSRNOG00000011969"; gene_version "9"; transcript_id "ENSRNOT00000106361"; transcript_version "2"; exon_number "1"; gene_name "Dock9"; gene_source "ensembl"; gene_biotype "protein_coding"; transcript_name "Dock9-204"; transcript_source "ensembl"; transcript_biotype "protein_coding";
15	ensembl	start_codon	105199383	105199385	0	-	0	gene_id "ENSRNOG00000011969"; gene_version "9"; transcript_id "ENSRNOT00000168134"; transcript_version "1"; exon_number "1"; gene_name "Dock9"; gene_source "ensembl"; gene_biotype "protein_coding"; transcript_name "Dock9-208"; transcript_source "ensembl"; transcript_biotype "protein_coding";
15	ensembl	five_prime_utr	105199386	105199584	0	-	.	gene_id "ENSRNOG00000011969"; gene_version "9"; transcript_id "ENSRNOT00000094084"; transcript_version "2"; gene_name "Dock9"; gene_source "ensembl"; gene_biotype "protein_coding"; transcript_name "Dock9-203"; transcript_source "ensembl"; transcript_biotype "protein_coding";
15	ensembl	five_prime_utr	105199386	105199584	0	-	.	gene_id "ENSRNOG00000011969"; gene_version "9"; transcript_id "ENSRNOT00000090572"; transcript_version "3"; gene_name "Dock9"; gene_source "ensembl"; gene_biotype "protein_coding"; transcript_name "Dock9-202"; transcript_source "ensembl"; transcript_biotype "protein_coding";
15	ensembl	five_prime_utr	105199386	105199584	0	-	.	gene_id "ENSRNOG00000011969"; gene_version "9"; transcript_id "ENSRNOT00000106361"; transcript_version "2"; gene_name "Dock9"; gene_source "ensembl"; gene_biotype "protein_coding"; transcript_name "Dock9-204"; transcript_source "ensembl"; transcript_biotype "protein_coding";
15	ensembl	five_prime_utr	105199386	105199624	0	-	.	gene_id "ENSRNOG00000011969"; gene_version "9"; transcript_id "ENSRNOT00000168134"; transcript_version "1"; gene_name "Dock9"; gene_source "ensembl"; gene_biotype "protein_coding"; transcript_name "Dock9-208"; transcript_source "ensembl"; transcript_biotype "protein_coding";
15	sraer114_ss	exon	105230920	105231104	2.21568577770904	-	.	gene_id "ENSRNOG00000011969"; transcript_id "ENSRNOG00000011969_tx_77"; exon_id "15_105230920_105231104_-"; exonnum "1"; txlen "7121";
15	sraer114_ss	exon	105230920	105231104	2.21568577770904	-	.	gene_id "ENSRNOG00000011969"; transcript_id "ENSRNOG00000011969_tx_78"; exon_id "15_105230920_105231104_-"; exonnum "1"; txlen "7199";
15	sraer114_ss	exon	105230920	105231104	2.11343698232279	-	.	gene_id "ENSRNOG00000011969"; transcript_id "ENSRNOG00000011969_tx_83"; exon_id "15_105230920_105231104_-"; exonnum "1"; txlen "7145";
15	sraer114_ss	exon	105230920	105231104	2.11343698232279	-	.	gene_id "ENSRNOG00000011969"; transcript_id "ENSRNOG00000011969_tx_84"; exon_id "15_105230920_105231104_-"; exonnum "1"; txlen "7223";
15	sraer114_ss	exon	105230920	105231104	1.36695008164036	-	.	gene_id "ENSRNOG00000011969"; transcript_id "ENSRNOG00000011969_tx_92"; exon_id "15_105230920_105231104_-"; exonnum "1"; txlen "7214";
15	sraer114_ss	exon	105230920	105231104	1.36695008164036	-	.	gene_id "ENSRNOG00000011969"; transcript_id "ENSRNOG00000011969_tx_93"; exon_id "15_105230920_105231104_-"; exonnum "1"; txlen "7292";
15	ensembl	CDS	105234618	105234779	0	-	0	gene_id "ENSRNOG00000011969"; gene_version "9"; transcript_id "ENSRNOT00000115819"; transcript_version "2"; exon_number "1"; gene_name "Dock9"; gene_source "ensembl"; gene_biotype "protein_coding"; transcript_name "Dock9-207"; transcript_source "ensembl"; transcript_biotype "protein_coding"; protein_id "ENSRNOP00000092524"; protein_version "2";
15	ensembl	CDS	105234618	105234779	0	-	0	gene_id "ENSRNOG00000011969"; gene_version "9"; transcript_id "ENSRNOT00000111187"; transcript_version "2"; exon_number "1"; gene_name "Dock9"; gene_source "ensembl"; gene_biotype "protein_coding"; transcript_name "Dock9-206"; transcript_source "ensembl"; transcript_biotype "protein_coding"; protein_id "ENSRNOP00000093790"; protein_version "1";
15	ensembl	CDS	105234618	105234779	0	-	0	gene_id "ENSRNOG00000011969"; gene_version "9"; transcript_id "ENSRNOT00000108924"; transcript_version "2"; exon_number "1"; gene_name "Dock9"; gene_source "ensembl"; gene_biotype "protein_coding"; transcript_name "Dock9-205"; transcript_source "ensembl"; transcript_biotype "protein_coding"; protein_id "ENSRNOP00000090448"; protein_version "2";
15	ensembl	exon	105234618	105234978	0	-	.	gene_id "ENSRNOG00000011969"; gene_version "9"; transcript_id "ENSRNOT00000115819"; transcript_version "2"; exon_number "1"; gene_name "Dock9"; gene_source "ensembl"; gene_biotype "protein_coding"; transcript_name "Dock9-207"; transcript_source "ensembl"; transcript_biotype "protein_coding"; exon_id "ENSRNOE00000639180"; exon_version "2";
15	ensembl	exon	105234618	105234978	0	-	.	gene_id "ENSRNOG00000011969"; gene_version "9"; transcript_id "ENSRNOT00000111187"; transcript_version "2"; exon_number "1"; gene_name "Dock9"; gene_source "ensembl"; gene_biotype "protein_coding"; transcript_name "Dock9-206"; transcript_source "ensembl"; transcript_biotype "protein_coding"; exon_id "ENSRNOE00000639180"; exon_version "2";
15	ensembl	exon	105234618	105234978	0	-	.	gene_id "ENSRNOG00000011969"; gene_version "9"; transcript_id "ENSRNOT00000108924"; transcript_version "2"; exon_number "1"; gene_name "Dock9"; gene_source "ensembl"; gene_biotype "protein_coding"; transcript_name "Dock9-205"; transcript_source "ensembl"; transcript_biotype "protein_coding"; exon_id "ENSRNOE00000639180"; exon_version "2";
15	ENSEMBL114_rn	exon	105234618	105234978	4.20426832542435	-	.	gene_id "ENSRNOG00000011969"; transcript_id "ENSRNOG00000011969_tx_52"; exon_id "15_105234618_105234978_-"; exonnum "1"; txlen "5647";
15	ENSEMBL114_rn	exon	105234618	105234978	3.6269914697382	-	.	gene_id "ENSRNOG00000011969"; transcript_id "ENSRNOG00000011969_tx_57"; exon_id "15_105234618_105234978_-"; exonnum "1"; txlen "5725";
15	ENSEMBL114_rn	exon	105234618	105234978	3.25547204113139	-	.	gene_id "ENSRNOG00000011969"; transcript_id "ENSRNOG00000011969_tx_63"; exon_id "15_105234618_105234978_-"; exonnum "1"; txlen "5716";
15	ENSEMBL114_rn	exon	105234618	105234978	3.25547204113139	-	.	gene_id "ENSRNOG00000011969"; transcript_id "ENSRNOG00000011969_tx_64"; exon_id "15_105234618_105234978_-"; exonnum "1"; txlen "5794";
15	ENSEMBL114_rn	exon	105234618	105234978	3.25492504905626	-	.	gene_id "ENSRNOG00000011969"; transcript_id "ENSRNOG00000011969_tx_65"; exon_id "15_105234618_105234978_-"; exonnum "1"; txlen "5623";
15	ENSEMBL114_rn	exon	105234618	105234978	3.25492504905626	-	.	gene_id "ENSRNOG00000011969"; transcript_id "ENSRNOG00000011969_tx_66"; exon_id "15_105234618_105234978_-"; exonnum "1"; txlen "5701";
15	ensembl	start_codon	105234777	105234779	0	-	0	gene_id "ENSRNOG00000011969"; gene_version "9"; transcript_id "ENSRNOT00000115819"; transcript_version "2"; exon_number "1"; gene_name "Dock9"; gene_source "ensembl"; gene_biotype "protein_coding"; transcript_name "Dock9-207"; transcript_source "ensembl"; transcript_biotype "protein_coding";
15	ensembl	start_codon	105234777	105234779	0	-	0	gene_id "ENSRNOG00000011969"; gene_version "9"; transcript_id "ENSRNOT00000111187"; transcript_version "2"; exon_number "1"; gene_name "Dock9"; gene_source "ensembl"; gene_biotype "protein_coding"; transcript_name "Dock9-206"; transcript_source "ensembl"; transcript_biotype "protein_coding";
15	ensembl	start_codon	105234777	105234779	0	-	0	gene_id "ENSRNOG00000011969"; gene_version "9"; transcript_id "ENSRNOT00000108924"; transcript_version "2"; exon_number "1"; gene_name "Dock9"; gene_source "ensembl"; gene_biotype "protein_coding"; transcript_name "Dock9-205"; transcript_source "ensembl"; transcript_biotype "protein_coding";
15	ensembl	five_prime_utr	105234780	105234978	0	-	.	gene_id "ENSRNOG00000011969"; gene_version "9"; transcript_id "ENSRNOT00000115819"; transcript_version "2"; gene_name "Dock9"; gene_source "ensembl"; gene_biotype "protein_coding"; transcript_name "Dock9-207"; transcript_source "ensembl"; transcript_biotype "protein_coding";
15	ensembl	five_prime_utr	105234780	105234978	0	-	.	gene_id "ENSRNOG00000011969"; gene_version "9"; transcript_id "ENSRNOT00000111187"; transcript_version "2"; gene_name "Dock9"; gene_source "ensembl"; gene_biotype "protein_coding"; transcript_name "Dock9-206"; transcript_source "ensembl"; transcript_biotype "protein_coding";
15	ensembl	five_prime_utr	105234780	105234978	0	-	.	gene_id "ENSRNOG00000011969"; gene_version "9"; transcript_id "ENSRNOT00000108924"; transcript_version "2"; gene_name "Dock9"; gene_source "ensembl"; gene_biotype "protein_coding"; transcript_name "Dock9-205"; transcript_source "ensembl"; transcript_biotype "protein_coding";
15	ensembl	CDS	105289555	105289680	0	-	0	gene_id "ENSRNOG00000011969"; gene_version "9"; transcript_id "ENSRNOT00000064705"; transcript_version "5"; exon_number "1"; gene_name "Dock9"; gene_source "ensembl"; gene_biotype "protein_coding"; transcript_name "Dock9-201"; transcript_source "ensembl"; transcript_biotype "protein_coding"; protein_id "ENSRNOP00000059221"; protein_version "4"; tag "Ensembl_canonical";
15	ensembl	exon	105289555	105289799	0	-	.	gene_id "ENSRNOG00000011969"; gene_version "9"; transcript_id "ENSRNOT00000064705"; transcript_version "5"; exon_number "1"; gene_name "Dock9"; gene_source "ensembl"; gene_biotype "protein_coding"; transcript_name "Dock9-201"; transcript_source "ensembl"; transcript_biotype "protein_coding"; exon_id "ENSRNOE00000509919"; exon_version "1"; tag "Ensembl_canonical";
15	ENSEMBL114_rn	exon	105289555	105289799	2.59832942503369	-	.	gene_id "ENSRNOG00000011969"; transcript_id "ENSRNOG00000011969_tx_74"; exon_id "15_105289555_105289799_-"; exonnum "1"; txlen "5531";
15	ENSEMBL114_rn	exon	105289555	105289799	2.59832942503369	-	.	gene_id "ENSRNOG00000011969"; transcript_id "ENSRNOG00000011969_tx_75"; exon_id "15_105289555_105289799_-"; exonnum "1"; txlen "5609";
15	ENSEMBL114_rn	exon	105289555	105289799	1.81550851166195	-	.	gene_id "ENSRNOG00000011969"; transcript_id "ENSRNOG00000011969_tx_88"; exon_id "15_105289555_105289799_-"; exonnum "1"; txlen "5507";
15	ENSEMBL114_rn	exon	105289555	105289799	1.31894872515429	-	.	gene_id "ENSRNOG00000011969"; transcript_id "ENSRNOG00000011969_tx_94"; exon_id "15_105289555_105289799_-"; exonnum "1"; txlen "5585";
15	ENSEMBL114_rn	exon	105289555	105289799	1.20578719619823	-	.	gene_id "ENSRNOG00000011969"; transcript_id "ENSRNOG00000011969_tx_97"; exon_id "15_105289555_105289799_-"; exonnum "1"; txlen "5600";
15	ENSEMBL114_rn	exon	105289555	105289799	1.20578719619823	-	.	gene_id "ENSRNOG00000011969"; transcript_id "ENSRNOG00000011969_tx_98"; exon_id "15_105289555_105289799_-"; exonnum "1"; txlen "5678";
15	ensembl	start_codon	105289678	105289680	0	-	0	gene_id "ENSRNOG00000011969"; gene_version "9"; transcript_id "ENSRNOT00000064705"; transcript_version "5"; exon_number "1"; gene_name "Dock9"; gene_source "ensembl"; gene_biotype "protein_coding"; transcript_name "Dock9-201"; transcript_source "ensembl"; transcript_biotype "protein_coding"; tag "Ensembl_canonical";
15	ensembl	five_prime_utr	105289681	105289799	0	-	.	gene_id "ENSRNOG00000011969"; gene_version "9"; transcript_id "ENSRNOT00000064705"; transcript_version "5"; gene_name "Dock9"; gene_source "ensembl"; gene_biotype "protein_coding"; transcript_name "Dock9-201"; transcript_source "ensembl"; transcript_biotype "protein_coding"; tag "Ensembl_canonical";
15	ensembl	exon	105301409	105301868	0	-	.	gene_id "ENSRNOG00000083749"; gene_version "1"; transcript_id "ENSRNOT00000138138"; transcript_version "1"; exon_number "4"; gene_source "ensembl"; gene_biotype "lncRNA"; transcript_source "ensembl"; transcript_biotype "lncRNA"; exon_id "ENSRNOE00000728323"; exon_version "1";
15	ensembl	transcript	105301409	105321408	0	-	.	gene_id "ENSRNOG00000083749"; gene_version "1"; transcript_id "ENSRNOT00000138138"; transcript_version "1"; gene_source "ensembl"; gene_biotype "lncRNA"; transcript_source "ensembl"; transcript_biotype "lncRNA";
15	ensembl	gene	105301409	105352052	0	-	.	gene_id "ENSRNOG00000083749"; gene_version "1"; gene_source "ensembl"; gene_biotype "lncRNA";
15	ensembl	exon	105301598	105301868	0	-	.	gene_id "ENSRNOG00000083749"; gene_version "1"; transcript_id "ENSRNOT00000172792"; transcript_version "1"; exon_number "4"; gene_source "ensembl"; gene_biotype "lncRNA"; transcript_source "ensembl"; transcript_biotype "lncRNA"; exon_id "ENSRNOE00000736694"; exon_version "1";
15	ensembl	transcript	105301598	105321304	0	-	.	gene_id "ENSRNOG00000083749"; gene_version "1"; transcript_id "ENSRNOT00000172792"; transcript_version "1"; gene_source "ensembl"; gene_biotype "lncRNA"; transcript_source "ensembl"; transcript_biotype "lncRNA";
15	ensembl	exon	105301604	105301868	0	-	.	gene_id "ENSRNOG00000083749"; gene_version "1"; transcript_id "ENSRNOT00000126109"; transcript_version "1"; exon_number "4"; gene_source "ensembl"; gene_biotype "lncRNA"; transcript_source "ensembl"; transcript_biotype "lncRNA"; exon_id "ENSRNOE00000803830"; exon_version "1"; tag "Ensembl_canonical";
15	ENSEMBL114_rn	exon	105301604	105301868	0.00793240346039663	-	.	gene_id "ENSRNOG00000083749"; transcript_id "ENSRNOG00000083749_tx_14"; exon_id "15_105301604_105301868_-"; exonnum "6"; txlen "1096";
15	ENSEMBL114_rn	exon	105301604	105301868	0.0126307518563468	-	.	gene_id "ENSRNOG00000083749"; transcript_id "ENSRNOG00000083749_tx_9"; exon_id "15_105301604_105301868_-"; exonnum "4"; txlen "581";
15	ensembl	transcript	105301604	105352052	0	-	.	gene_id "ENSRNOG00000083749"; gene_version "1"; transcript_id "ENSRNOT00000126109"; transcript_version "1"; gene_source "ensembl"; gene_biotype "lncRNA"; transcript_source "ensembl"; transcript_biotype "lncRNA"; tag "Ensembl_canonical";
15	ensembl	exon	105301605	105301868	0	-	.	gene_id "ENSRNOG00000083749"; gene_version "1"; transcript_id "ENSRNOT00000146478"; transcript_version "1"; exon_number "3"; gene_source "ensembl"; gene_biotype "lncRNA"; transcript_source "ensembl"; transcript_biotype "lncRNA"; exon_id "ENSRNOE00000758052"; exon_version "1";
15	ensembl	transcript	105301605	105318503	0	-	.	gene_id "ENSRNOG00000083749"; gene_version "1"; transcript_id "ENSRNOT00000146478"; transcript_version "1"; gene_source "ensembl"; gene_biotype "lncRNA"; transcript_source "ensembl"; transcript_biotype "lncRNA";
15	sraer114_es	exon	105307859	105307979	0.00764492875515724	-	.	gene_id "ENSRNOG00000083749"; transcript_id "ENSRNOG00000083749_tx_17"; exon_id "15_105307859_105307979_-"; exonnum "3"; txlen "672";
15	ensembl	exon	105312848	105312907	0	-	.	gene_id "ENSRNOG00000083749"; gene_version "1"; transcript_id "ENSRNOT00000138138"; transcript_version "1"; exon_number "3"; gene_source "ensembl"; gene_biotype "lncRNA"; transcript_source "ensembl"; transcript_biotype "lncRNA"; exon_id "ENSRNOE00000790215"; exon_version "1";
15	ensembl	exon	105312848	105312907	0	-	.	gene_id "ENSRNOG00000083749"; gene_version "1"; transcript_id "ENSRNOT00000172792"; transcript_version "1"; exon_number "3"; gene_source "ensembl"; gene_biotype "lncRNA"; transcript_source "ensembl"; transcript_biotype "lncRNA"; exon_id "ENSRNOE00000790215"; exon_version "1";
15	ensembl	exon	105312848	105312907	0	-	.	gene_id "ENSRNOG00000083749"; gene_version "1"; transcript_id "ENSRNOT00000126109"; transcript_version "1"; exon_number "3"; gene_source "ensembl"; gene_biotype "lncRNA"; transcript_source "ensembl"; transcript_biotype "lncRNA"; exon_id "ENSRNOE00000790215"; exon_version "1"; tag "Ensembl_canonical";
15	ensembl	exon	105312848	105312907	0	-	.	gene_id "ENSRNOG00000083749"; gene_version "1"; transcript_id "ENSRNOT00000146478"; transcript_version "1"; exon_number "2"; gene_source "ensembl"; gene_biotype "lncRNA"; transcript_source "ensembl"; transcript_biotype "lncRNA"; exon_id "ENSRNOE00000790215"; exon_version "1";
15	ENSEMBL114_rn	exon	105312848	105312907	0.00793240346039663	-	.	gene_id "ENSRNOG00000083749"; transcript_id "ENSRNOG00000083749_tx_14"; exon_id "15_105312848_105312907_-"; exonnum "5"; txlen "1096";
15	ENSEMBL114_rn	exon	105312848	105312907	0.00764492875515724	-	.	gene_id "ENSRNOG00000083749"; transcript_id "ENSRNOG00000083749_tx_17"; exon_id "15_105312848_105312907_-"; exonnum "2"; txlen "672";
15	ENSEMBL114_rn	exon	105312848	105312907	0.0126307518563468	-	.	gene_id "ENSRNOG00000083749"; transcript_id "ENSRNOG00000083749_tx_9"; exon_id "15_105312848_105312907_-"; exonnum "3"; txlen "581";
15	ensembl	exon	105318013	105318503	0	-	.	gene_id "ENSRNOG00000083749"; gene_version "1"; transcript_id "ENSRNOT00000146478"; transcript_version "1"; exon_number "1"; gene_source "ensembl"; gene_biotype "lncRNA"; transcript_source "ensembl"; transcript_biotype "lncRNA"; exon_id "ENSRNOE00000708946"; exon_version "1";
15	ENSEMBL114_rn	exon	105318013	105318503	0.00764492875515724	-	.	gene_id "ENSRNOG00000083749"; transcript_id "ENSRNOG00000083749_tx_17"; exon_id "15_105318013_105318503_-"; exonnum "1"; txlen "672";
15	ensembl	exon	105318504	105318621	0	-	.	gene_id "ENSRNOG00000083749"; gene_version "1"; transcript_id "ENSRNOT00000138138"; transcript_version "1"; exon_number "2"; gene_source "ensembl"; gene_biotype "lncRNA"; transcript_source "ensembl"; transcript_biotype "lncRNA"; exon_id "ENSRNOE00000693483"; exon_version "1";
15	ensembl	exon	105318504	105318621	0	-	.	gene_id "ENSRNOG00000083749"; gene_version "1"; transcript_id "ENSRNOT00000172792"; transcript_version "1"; exon_number "2"; gene_source "ensembl"; gene_biotype "lncRNA"; transcript_source "ensembl"; transcript_biotype "lncRNA"; exon_id "ENSRNOE00000693483"; exon_version "1";
15	sraer114_mid	exon	105318562	105318621	0.0126307518563468	-	.	gene_id "ENSRNOG00000083749"; transcript_id "ENSRNOG00000083749_tx_9"; exon_id "15_105318562_105318621_-"; exonnum "2"; txlen "581";
15	ensembl	exon	105321109	105321304	0	-	.	gene_id "ENSRNOG00000083749"; gene_version "1"; transcript_id "ENSRNOT00000172792"; transcript_version "1"; exon_number "1"; gene_source "ensembl"; gene_biotype "lncRNA"; transcript_source "ensembl"; transcript_biotype "lncRNA"; exon_id "ENSRNOE00000806417"; exon_version "1";
15	ENSEMBL114_rn	exon	105321109	105321304	0.0126307518563468	-	.	gene_id "ENSRNOG00000083749"; transcript_id "ENSRNOG00000083749_tx_9"; exon_id "15_105321109_105321304_-"; exonnum "1"; txlen "581";
15	ensembl	exon	105321305	105321408	0	-	.	gene_id "ENSRNOG00000083749"; gene_version "1"; transcript_id "ENSRNOT00000138138"; transcript_version "1"; exon_number "1"; gene_source "ensembl"; gene_biotype "lncRNA"; transcript_source "ensembl"; transcript_biotype "lncRNA"; exon_id "ENSRNOE00000791893"; exon_version "1";
15	sraer114_es	exon	105325213	105325602	0.00793240346039663	-	.	gene_id "ENSRNOG00000083749"; transcript_id "ENSRNOG00000083749_tx_15"; exon_id "15_105325213_105325602_-"; exonnum "5"; txlen "1161";
15	sraer114_es	exon	105325213	105325602	0.0180016813728582	-	.	gene_id "ENSRNOG00000083749"; transcript_id "ENSRNOG00000083749_tx_7"; exon_id "15_105325213_105325602_-"; exonnum "4"; txlen "1081";
15	sraer114_es	exon	105325213	105325602	0.0180016813728582	-	.	gene_id "ENSRNOG00000083749"; transcript_id "ENSRNOG00000083749_tx_8"; exon_id "15_105325213_105325602_-"; exonnum "3"; txlen "1035";
15	ensembl	exon	105327545	105327724	0	-	.	gene_id "ENSRNOG00000083749"; gene_version "1"; transcript_id "ENSRNOT00000126109"; transcript_version "1"; exon_number "2"; gene_source "ensembl"; gene_biotype "lncRNA"; transcript_source "ensembl"; transcript_biotype "lncRNA"; exon_id "ENSRNOE00000767745"; exon_version "1"; tag "Ensembl_canonical";
15	ENSEMBL114_rn	exon	105327545	105327724	0.00793240346039663	-	.	gene_id "ENSRNOG00000083749"; transcript_id "ENSRNOG00000083749_tx_14"; exon_id "15_105327545_105327724_-"; exonnum "4"; txlen "1096";
15	ENSEMBL114_rn	exon	105327545	105327724	0.00793240346039663	-	.	gene_id "ENSRNOG00000083749"; transcript_id "ENSRNOG00000083749_tx_15"; exon_id "15_105327545_105327724_-"; exonnum "4"; txlen "1161";
15	ENSEMBL114_rn	exon	105327545	105327724	0.0180016813728582	-	.	gene_id "ENSRNOG00000083749"; transcript_id "ENSRNOG00000083749_tx_7"; exon_id "15_105327545_105327724_-"; exonnum "3"; txlen "1081";
15	ENSEMBL114_rn	exon	105327545	105327724	0.0180016813728582	-	.	gene_id "ENSRNOG00000083749"; transcript_id "ENSRNOG00000083749_tx_8"; exon_id "15_105327545_105327724_-"; exonnum "2"; txlen "1035";
15	ensembl	exon	105327575	105327724	0	-	.	gene_id "ENSRNOG00000083749"; gene_version "1"; transcript_id "ENSRNOT00000141694"; transcript_version "1"; exon_number "3"; gene_source "ensembl"; gene_biotype "lncRNA"; transcript_source "ensembl"; transcript_biotype "lncRNA"; exon_id "ENSRNOE00000672049"; exon_version "1";
15	ensembl	transcript	105327575	105352052	0	-	.	gene_id "ENSRNOG00000083749"; gene_version "1"; transcript_id "ENSRNOT00000141694"; transcript_version "1"; gene_source "ensembl"; gene_biotype "lncRNA"; transcript_source "ensembl"; transcript_biotype "lncRNA";
15	ensembl	exon	105332145	105332190	0	-	.	gene_id "ENSRNOG00000083749"; gene_version "1"; transcript_id "ENSRNOT00000141694"; transcript_version "1"; exon_number "2"; gene_source "ensembl"; gene_biotype "lncRNA"; transcript_source "ensembl"; transcript_biotype "lncRNA"; exon_id "ENSRNOE00000780192"; exon_version "1";
15	ENSEMBL114_rn	exon	105332145	105332190	0.00793240346039663	-	.	gene_id "ENSRNOG00000083749"; transcript_id "ENSRNOG00000083749_tx_14"; exon_id "15_105332145_105332190_-"; exonnum "3"; txlen "1096";
15	ENSEMBL114_rn	exon	105332145	105332190	0.00793240346039663	-	.	gene_id "ENSRNOG00000083749"; transcript_id "ENSRNOG00000083749_tx_15"; exon_id "15_105332145_105332190_-"; exonnum "3"; txlen "1161";
15	ENSEMBL114_rn	exon	105332145	105332190	0.0180016813728582	-	.	gene_id "ENSRNOG00000083749"; transcript_id "ENSRNOG00000083749_tx_7"; exon_id "15_105332145_105332190_-"; exonnum "2"; txlen "1081";
15	sraer114_mid	exon	105348458	105348537	0.00793240346039663	-	.	gene_id "ENSRNOG00000083749"; transcript_id "ENSRNOG00000083749_tx_14"; exon_id "15_105348458_105348537_-"; exonnum "2"; txlen "1096";
15	sraer114_mid	exon	105348458	105348537	0.00793240346039663	-	.	gene_id "ENSRNOG00000083749"; transcript_id "ENSRNOG00000083749_tx_15"; exon_id "15_105348458_105348537_-"; exonnum "2"; txlen "1161";
15	sraer114_es	exon	105351111	105351171	0.0103814093869308	-	.	gene_id "ENSRNOG00000083749"; transcript_id "ENSRNOG00000083749_tx_11"; exon_id "15_105351111_105351171_-"; exonnum "2"; txlen "526";
15	ensembl	exon	105351588	105352052	0	-	.	gene_id "ENSRNOG00000083749"; gene_version "1"; transcript_id "ENSRNOT00000126109"; transcript_version "1"; exon_number "1"; gene_source "ensembl"; gene_biotype "lncRNA"; transcript_source "ensembl"; transcript_biotype "lncRNA"; exon_id "ENSRNOE00000754437"; exon_version "1"; tag "Ensembl_canonical";
15	ensembl	exon	105351588	105352052	0	-	.	gene_id "ENSRNOG00000083749"; gene_version "1"; transcript_id "ENSRNOT00000141694"; transcript_version "1"; exon_number "1"; gene_source "ensembl"; gene_biotype "lncRNA"; transcript_source "ensembl"; transcript_biotype "lncRNA"; exon_id "ENSRNOE00000754437"; exon_version "1";
15	ENSEMBL114_rn	exon	105351588	105352052	0.0103814093869308	-	.	gene_id "ENSRNOG00000083749"; transcript_id "ENSRNOG00000083749_tx_11"; exon_id "15_105351588_105352052_-"; exonnum "1"; txlen "526";
15	ENSEMBL114_rn	exon	105351588	105352052	0.00793240346039663	-	.	gene_id "ENSRNOG00000083749"; transcript_id "ENSRNOG00000083749_tx_14"; exon_id "15_105351588_105352052_-"; exonnum "1"; txlen "1096";
15	ENSEMBL114_rn	exon	105351588	105352052	0.00793240346039663	-	.	gene_id "ENSRNOG00000083749"; transcript_id "ENSRNOG00000083749_tx_15"; exon_id "15_105351588_105352052_-"; exonnum "1"; txlen "1161";
15	ENSEMBL114_rn	exon	105351588	105352052	0.0180016813728582	-	.	gene_id "ENSRNOG00000083749"; transcript_id "ENSRNOG00000083749_tx_7"; exon_id "15_105351588_105352052_-"; exonnum "1"; txlen "1081";
15	ENSEMBL114_rn	exon	105351588	105352052	0.0180016813728582	-	.	gene_id "ENSRNOG00000083749"; transcript_id "ENSRNOG00000083749_tx_8"; exon_id "15_105351588_105352052_-"; exonnum "1"; txlen "1035";
15	sraer114_es	exon	105352235	105352946	0.126656244169618	-	.	gene_id "sraer114_gene_49965"; transcript_id "sraer114_gene_49965_tx_1"; exon_id "15_105352235_105352946_-"; exonnum "2"; txlen "840";
15	sraer114_ss	exon	105353393	105353520	0.126656244169618	-	.	gene_id "sraer114_gene_49965"; transcript_id "sraer114_gene_49965_tx_1"; exon_id "15_105353393_105353520_-"; exonnum "1"; txlen "840";
15	ensembl	three_prime_utr	105404077	105404177	0	-	.	gene_id "ENSRNOG00000012628"; gene_version "6"; transcript_id "ENSRNOT00000130408"; transcript_version "1"; gene_name "Gpr18"; gene_source "ensembl"; gene_biotype "protein_coding"; transcript_name "Gpr18-202"; transcript_source "ensembl"; transcript_biotype "protein_coding"; tag "Ensembl_canonical";
15	ensembl	exon	105404077	105405207	0	-	.	gene_id "ENSRNOG00000012628"; gene_version "6"; transcript_id "ENSRNOT00000130408"; transcript_version "1"; exon_number "2"; gene_name "Gpr18"; gene_source "ensembl"; gene_biotype "protein_coding"; transcript_name "Gpr18-202"; transcript_source "ensembl"; transcript_biotype "protein_coding"; exon_id "ENSRNOE00000698269"; exon_version "1"; tag "Ensembl_canonical";
15	ensembl	transcript	105404077	105407812	0	-	.	gene_id "ENSRNOG00000012628"; gene_version "6"; transcript_id "ENSRNOT00000130408"; transcript_version "1"; gene_name "Gpr18"; gene_source "ensembl"; gene_biotype "protein_coding"; transcript_name "Gpr18-202"; transcript_source "ensembl"; transcript_biotype "protein_coding"; tag "Ensembl_canonical";
15	ensembl	gene	105404077	105408836	0	-	.	gene_id "ENSRNOG00000012628"; gene_version "6"; gene_name "Gpr18"; gene_source "ensembl"; gene_biotype "protein_coding";
15	ensembl	three_prime_utr	105404090	105404177	0	-	.	gene_id "ENSRNOG00000012628"; gene_version "6"; transcript_id "ENSRNOT00000016848"; transcript_version "6"; gene_name "Gpr18"; gene_source "ensembl"; gene_biotype "protein_coding"; transcript_name "Gpr18-201"; transcript_source "ensembl"; transcript_biotype "protein_coding";
15	ensembl	exon	105404090	105405207	0	-	.	gene_id "ENSRNOG00000012628"; gene_version "6"; transcript_id "ENSRNOT00000016848"; transcript_version "6"; exon_number "2"; gene_name "Gpr18"; gene_source "ensembl"; gene_biotype "protein_coding"; transcript_name "Gpr18-201"; transcript_source "ensembl"; transcript_biotype "protein_coding"; exon_id "ENSRNOE00000120176"; exon_version "6";
15	ensembl	transcript	105404090	105408836	0	-	.	gene_id "ENSRNOG00000012628"; gene_version "6"; transcript_id "ENSRNOT00000016848"; transcript_version "6"; gene_name "Gpr18"; gene_source "ensembl"; gene_biotype "protein_coding"; transcript_name "Gpr18-201"; transcript_source "ensembl"; transcript_biotype "protein_coding";
15	ensembl	stop_codon	105404178	105404180	0	-	0	gene_id "ENSRNOG00000012628"; gene_version "6"; transcript_id "ENSRNOT00000130408"; transcript_version "1"; exon_number "2"; gene_name "Gpr18"; gene_source "ensembl"; gene_biotype "protein_coding"; transcript_name "Gpr18-202"; transcript_source "ensembl"; transcript_biotype "protein_coding"; tag "Ensembl_canonical";
15	ensembl	stop_codon	105404178	105404180	0	-	0	gene_id "ENSRNOG00000012628"; gene_version "6"; transcript_id "ENSRNOT00000016848"; transcript_version "6"; exon_number "2"; gene_name "Gpr18"; gene_source "ensembl"; gene_biotype "protein_coding"; transcript_name "Gpr18-201"; transcript_source "ensembl"; transcript_biotype "protein_coding";
15	ensembl	CDS	105404181	105405173	0	-	0	gene_id "ENSRNOG00000012628"; gene_version "6"; transcript_id "ENSRNOT00000130408"; transcript_version "1"; exon_number "2"; gene_name "Gpr18"; gene_source "ensembl"; gene_biotype "protein_coding"; transcript_name "Gpr18-202"; transcript_source "ensembl"; transcript_biotype "protein_coding"; protein_id "ENSRNOP00000106674"; protein_version "1"; tag "Ensembl_canonical";
15	ensembl	CDS	105404181	105405173	0	-	0	gene_id "ENSRNOG00000012628"; gene_version "6"; transcript_id "ENSRNOT00000016848"; transcript_version "6"; exon_number "2"; gene_name "Gpr18"; gene_source "ensembl"; gene_biotype "protein_coding"; transcript_name "Gpr18-201"; transcript_source "ensembl"; transcript_biotype "protein_coding"; protein_id "ENSRNOP00000016848"; protein_version "2";
15	ensembl	start_codon	105405171	105405173	0	-	0	gene_id "ENSRNOG00000012628"; gene_version "6"; transcript_id "ENSRNOT00000130408"; transcript_version "1"; exon_number "2"; gene_name "Gpr18"; gene_source "ensembl"; gene_biotype "protein_coding"; transcript_name "Gpr18-202"; transcript_source "ensembl"; transcript_biotype "protein_coding"; tag "Ensembl_canonical";
15	ensembl	start_codon	105405171	105405173	0	-	0	gene_id "ENSRNOG00000012628"; gene_version "6"; transcript_id "ENSRNOT00000016848"; transcript_version "6"; exon_number "2"; gene_name "Gpr18"; gene_source "ensembl"; gene_biotype "protein_coding"; transcript_name "Gpr18-201"; transcript_source "ensembl"; transcript_biotype "protein_coding";
15	ensembl	five_prime_utr	105405174	105405207	0	-	.	gene_id "ENSRNOG00000012628"; gene_version "6"; transcript_id "ENSRNOT00000130408"; transcript_version "1"; gene_name "Gpr18"; gene_source "ensembl"; gene_biotype "protein_coding"; transcript_name "Gpr18-202"; transcript_source "ensembl"; transcript_biotype "protein_coding"; tag "Ensembl_canonical";
15	ensembl	five_prime_utr	105405174	105405207	0	-	.	gene_id "ENSRNOG00000012628"; gene_version "6"; transcript_id "ENSRNOT00000016848"; transcript_version "6"; gene_name "Gpr18"; gene_source "ensembl"; gene_biotype "protein_coding"; transcript_name "Gpr18-201"; transcript_source "ensembl"; transcript_biotype "protein_coding";
15	ensembl	exon	105407626	105407812	0	-	.	gene_id "ENSRNOG00000012628"; gene_version "6"; transcript_id "ENSRNOT00000130408"; transcript_version "1"; exon_number "1"; gene_name "Gpr18"; gene_source "ensembl"; gene_biotype "protein_coding"; transcript_name "Gpr18-202"; transcript_source "ensembl"; transcript_biotype "protein_coding"; exon_id "ENSRNOE00000786257"; exon_version "1"; tag "Ensembl_canonical";
15	ensembl	five_prime_utr	105407626	105407812	0	-	.	gene_id "ENSRNOG00000012628"; gene_version "6"; transcript_id "ENSRNOT00000130408"; transcript_version "1"; gene_name "Gpr18"; gene_source "ensembl"; gene_biotype "protein_coding"; transcript_name "Gpr18-202"; transcript_source "ensembl"; transcript_biotype "protein_coding"; tag "Ensembl_canonical";
15	ensembl	exon	105408675	105408836	0	-	.	gene_id "ENSRNOG00000012628"; gene_version "6"; transcript_id "ENSRNOT00000016848"; transcript_version "6"; exon_number "1"; gene_name "Gpr18"; gene_source "ensembl"; gene_biotype "protein_coding"; transcript_name "Gpr18-201"; transcript_source "ensembl"; transcript_biotype "protein_coding"; exon_id "ENSRNOE00000782802"; exon_version "1";
15	ensembl	five_prime_utr	105408675	105408836	0	-	.	gene_id "ENSRNOG00000012628"; gene_version "6"; transcript_id "ENSRNOT00000016848"; transcript_version "6"; gene_name "Gpr18"; gene_source "ensembl"; gene_biotype "protein_coding"; transcript_name "Gpr18-201"; transcript_source "ensembl"; transcript_biotype "protein_coding";
15	ensembl	exon	105437561	105437800	0	-	.	gene_id "ENSRNOG00000025094"; gene_version "5"; transcript_id "ENSRNOT00000098097"; transcript_version "2"; exon_number "4"; gene_name "Gpr183"; gene_source "ensembl"; gene_biotype "protein_coding"; transcript_name "Gpr183-202"; transcript_source "ensembl"; transcript_biotype "protein_coding"; exon_id "ENSRNOE00000810839"; exon_version "1";
15	ensembl	three_prime_utr	105437561	105437800	0	-	.	gene_id "ENSRNOG00000025094"; gene_version "5"; transcript_id "ENSRNOT00000098097"; transcript_version "2"; gene_name "Gpr183"; gene_source "ensembl"; gene_biotype "protein_coding"; transcript_name "Gpr183-202"; transcript_source "ensembl"; transcript_biotype "protein_coding";
15	ensembl	gene	105437561	105466977	0	-	.	gene_id "ENSRNOG00000025094"; gene_version "5"; gene_name "Gpr183"; gene_source "ensembl"; gene_biotype "protein_coding";
15	ensembl	transcript	105437561	105466977	0	-	.	gene_id "ENSRNOG00000025094"; gene_version "5"; transcript_id "ENSRNOT00000098097"; transcript_version "2"; gene_name "Gpr183"; gene_source "ensembl"; gene_biotype "protein_coding"; transcript_name "Gpr183-202"; transcript_source "ensembl"; transcript_biotype "protein_coding";
15	ensembl	three_prime_utr	105443099	105445987	0	-	.	gene_id "ENSRNOG00000025094"; gene_version "5"; transcript_id "ENSRNOT00000153084"; transcript_version "1"; gene_name "Gpr183"; gene_source "ensembl"; gene_biotype "protein_coding"; transcript_name "Gpr183-204"; transcript_source "ensembl"; transcript_biotype "protein_coding"; tag "Ensembl_canonical";
15	ensembl	exon	105443099	105447087	0	-	.	gene_id "ENSRNOG00000025094"; gene_version "5"; transcript_id "ENSRNOT00000153084"; transcript_version "1"; exon_number "2"; gene_name "Gpr183"; gene_source "ensembl"; gene_biotype "protein_coding"; transcript_name "Gpr183-204"; transcript_source "ensembl"; transcript_biotype "protein_coding"; exon_id "ENSRNOE00000655766"; exon_version "2"; tag "Ensembl_canonical";
15	ensembl	transcript	105443099	105460540	0	-	.	gene_id "ENSRNOG00000025094"; gene_version "5"; transcript_id "ENSRNOT00000153084"; transcript_version "1"; gene_name "Gpr183"; gene_source "ensembl"; gene_biotype "protein_coding"; transcript_name "Gpr183-204"; transcript_source "ensembl"; transcript_biotype "protein_coding"; tag "Ensembl_canonical";
15	ensembl	three_prime_utr	105443330	105445987	0	-	.	gene_id "ENSRNOG00000025094"; gene_version "5"; transcript_id "ENSRNOT00000098097"; transcript_version "2"; gene_name "Gpr183"; gene_source "ensembl"; gene_biotype "protein_coding"; transcript_name "Gpr183-202"; transcript_source "ensembl"; transcript_biotype "protein_coding";
15	ensembl	exon	105443330	105447087	0	-	.	gene_id "ENSRNOG00000025094"; gene_version "5"; transcript_id "ENSRNOT00000098097"; transcript_version "2"; exon_number "3"; gene_name "Gpr183"; gene_source "ensembl"; gene_biotype "protein_coding"; transcript_name "Gpr183-202"; transcript_source "ensembl"; transcript_biotype "protein_coding"; exon_id "ENSRNOE00000726604"; exon_version "1";
15	ensembl	exon	105443856	105443971	0	-	.	gene_id "ENSRNOG00000025094"; gene_version "5"; transcript_id "ENSRNOT00000122520"; transcript_version "1"; exon_number "3"; gene_name "Gpr183"; gene_source "ensembl"; gene_biotype "protein_coding"; transcript_name "Gpr183-203"; transcript_source "ensembl"; transcript_biotype "protein_coding"; exon_id "ENSRNOE00000710800"; exon_version "1";
15	ensembl	three_prime_utr	105443856	105443971	0	-	.	gene_id "ENSRNOG00000025094"; gene_version "5"; transcript_id "ENSRNOT00000122520"; transcript_version "1"; gene_name "Gpr183"; gene_source "ensembl"; gene_biotype "protein_coding"; transcript_name "Gpr183-203"; transcript_source "ensembl"; transcript_biotype "protein_coding";
15	ensembl	transcript	105443856	105457571	0	-	.	gene_id "ENSRNOG00000025094"; gene_version "5"; transcript_id "ENSRNOT00000122520"; transcript_version "1"; gene_name "Gpr183"; gene_source "ensembl"; gene_biotype "protein_coding"; transcript_name "Gpr183-203"; transcript_source "ensembl"; transcript_biotype "protein_coding";
15	ensembl	three_prime_utr	105444113	105445987	0	-	.	gene_id "ENSRNOG00000025094"; gene_version "5"; transcript_id "ENSRNOT00000122520"; transcript_version "1"; gene_name "Gpr183"; gene_source "ensembl"; gene_biotype "protein_coding"; transcript_name "Gpr183-203"; transcript_source "ensembl"; transcript_biotype "protein_coding";
15	ensembl	exon	105444113	105447087	0	-	.	gene_id "ENSRNOG00000025094"; gene_version "5"; transcript_id "ENSRNOT00000122520"; transcript_version "1"; exon_number "2"; gene_name "Gpr183"; gene_source "ensembl"; gene_biotype "protein_coding"; transcript_name "Gpr183-203"; transcript_source "ensembl"; transcript_biotype "protein_coding"; exon_id "ENSRNOE00000675212"; exon_version "1";
15	ensembl	three_prime_utr	105444278	105445987	0	-	.	gene_id "ENSRNOG00000025094"; gene_version "5"; transcript_id "ENSRNOT00000155187"; transcript_version "1"; gene_name "Gpr183"; gene_source "ensembl"; gene_biotype "protein_coding"; transcript_name "Gpr183-205"; transcript_source "ensembl"; transcript_biotype "protein_coding";
15	ensembl	exon	105444278	105447087	0	-	.	gene_id "ENSRNOG00000025094"; gene_version "5"; transcript_id "ENSRNOT00000155187"; transcript_version "1"; exon_number "3"; gene_name "Gpr183"; gene_source "ensembl"; gene_biotype "protein_coding"; transcript_name "Gpr183-205"; transcript_source "ensembl"; transcript_biotype "protein_coding"; exon_id "ENSRNOE00000230246"; exon_version "5";
15	ensembl	transcript	105444278	105460540	0	-	.	gene_id "ENSRNOG00000025094"; gene_version "5"; transcript_id "ENSRNOT00000155187"; transcript_version "1"; gene_name "Gpr183"; gene_source "ensembl"; gene_biotype "protein_coding"; transcript_name "Gpr183-205"; transcript_source "ensembl"; transcript_biotype "protein_coding";
15	ensembl	three_prime_utr	105444348	105445987	0	-	.	gene_id "ENSRNOG00000025094"; gene_version "5"; transcript_id "ENSRNOT00000034560"; transcript_version "5"; gene_name "Gpr183"; gene_source "ensembl"; gene_biotype "protein_coding"; transcript_name "Gpr183-201"; transcript_source "ensembl"; transcript_biotype "protein_coding";
15	ensembl	exon	105444348	105447087	0	-	.	gene_id "ENSRNOG00000025094"; gene_version "5"; transcript_id "ENSRNOT00000034560"; transcript_version "5"; exon_number "3"; gene_name "Gpr183"; gene_source "ensembl"; gene_biotype "protein_coding"; transcript_name "Gpr183-201"; transcript_source "ensembl"; transcript_biotype "protein_coding"; exon_id "ENSRNOE00000772846"; exon_version "1";
15	ensembl	transcript	105444348	105449284	0	-	.	gene_id "ENSRNOG00000025094"; gene_version "5"; transcript_id "ENSRNOT00000034560"; transcript_version "5"; gene_name "Gpr183"; gene_source "ensembl"; gene_biotype "protein_coding"; transcript_name "Gpr183-201"; transcript_source "ensembl"; transcript_biotype "protein_coding";
15	sraer114_es	exon	105445082	105447087	304.437632105076	-	.	gene_id "ENSRNOG00000025094"; transcript_id "ENSRNOG00000025094_tx_1"; exon_id "15_105445082_105447087_-"; exonnum "2"; txlen "2145";
15	sraer114_es	exon	105445082	105447087	11.2411906396414	-	.	gene_id "ENSRNOG00000025094"; transcript_id "ENSRNOG00000025094_tx_2"; exon_id "15_105445082_105447087_-"; exonnum "3"; txlen "2655";
15	sraer114_es	exon	105445082	105447087	2.16153026948528	-	.	gene_id "ENSRNOG00000025094"; transcript_id "ENSRNOG00000025094_tx_3"; exon_id "15_105445082_105447087_-"; exonnum "4"; txlen "2764";
15	ensembl	stop_codon	105445988	105445990	0	-	0	gene_id "ENSRNOG00000025094"; gene_version "5"; transcript_id "ENSRNOT00000034560"; transcript_version "5"; exon_number "3"; gene_name "Gpr183"; gene_source "ensembl"; gene_biotype "protein_coding"; transcript_name "Gpr183-201"; transcript_source "ensembl"; transcript_biotype "protein_coding";
15	ensembl	stop_codon	105445988	105445990	0	-	0	gene_id "ENSRNOG00000025094"; gene_version "5"; transcript_id "ENSRNOT00000122520"; transcript_version "1"; exon_number "2"; gene_name "Gpr183"; gene_source "ensembl"; gene_biotype "protein_coding"; transcript_name "Gpr183-203"; transcript_source "ensembl"; transcript_biotype "protein_coding";
15	ensembl	stop_codon	105445988	105445990	0	-	0	gene_id "ENSRNOG00000025094"; gene_version "5"; transcript_id "ENSRNOT00000155187"; transcript_version "1"; exon_number "3"; gene_name "Gpr183"; gene_source "ensembl"; gene_biotype "protein_coding"; transcript_name "Gpr183-205"; transcript_source "ensembl"; transcript_biotype "protein_coding";
15	ensembl	stop_codon	105445988	105445990	0	-	0	gene_id "ENSRNOG00000025094"; gene_version "5"; transcript_id "ENSRNOT00000153084"; transcript_version "1"; exon_number "2"; gene_name "Gpr183"; gene_source "ensembl"; gene_biotype "protein_coding"; transcript_name "Gpr183-204"; transcript_source "ensembl"; transcript_biotype "protein_coding"; tag "Ensembl_canonical";
15	ensembl	stop_codon	105445988	105445990	0	-	0	gene_id "ENSRNOG00000025094"; gene_version "5"; transcript_id "ENSRNOT00000098097"; transcript_version "2"; exon_number "3"; gene_name "Gpr183"; gene_source "ensembl"; gene_biotype "protein_coding"; transcript_name "Gpr183-202"; transcript_source "ensembl"; transcript_biotype "protein_coding";
15	ensembl	CDS	105445991	105447061	0	-	0	gene_id "ENSRNOG00000025094"; gene_version "5"; transcript_id "ENSRNOT00000034560"; transcript_version "5"; exon_number "3"; gene_name "Gpr183"; gene_source "ensembl"; gene_biotype "protein_coding"; transcript_name "Gpr183-201"; transcript_source "ensembl"; transcript_biotype "protein_coding"; protein_id "ENSRNOP00000035137"; protein_version "3";
15	ensembl	CDS	105445991	105447061	0	-	0	gene_id "ENSRNOG00000025094"; gene_version "5"; transcript_id "ENSRNOT00000122520"; transcript_version "1"; exon_number "2"; gene_name "Gpr183"; gene_source "ensembl"; gene_biotype "protein_coding"; transcript_name "Gpr183-203"; transcript_source "ensembl"; transcript_biotype "protein_coding"; protein_id "ENSRNOP00000106344"; protein_version "1";
15	ensembl	CDS	105445991	105447061	0	-	0	gene_id "ENSRNOG00000025094"; gene_version "5"; transcript_id "ENSRNOT00000155187"; transcript_version "1"; exon_number "3"; gene_name "Gpr183"; gene_source "ensembl"; gene_biotype "protein_coding"; transcript_name "Gpr183-205"; transcript_source "ensembl"; transcript_biotype "protein_coding"; protein_id "ENSRNOP00000104804"; protein_version "1";
15	ensembl	CDS	105445991	105447061	0	-	0	gene_id "ENSRNOG00000025094"; gene_version "5"; transcript_id "ENSRNOT00000153084"; transcript_version "1"; exon_number "2"; gene_name "Gpr183"; gene_source "ensembl"; gene_biotype "protein_coding"; transcript_name "Gpr183-204"; transcript_source "ensembl"; transcript_biotype "protein_coding"; protein_id "ENSRNOP00000110942"; protein_version "1"; tag "Ensembl_canonical";
15	ensembl	CDS	105445991	105447061	0	-	0	gene_id "ENSRNOG00000025094"; gene_version "5"; transcript_id "ENSRNOT00000098097"; transcript_version "2"; exon_number "3"; gene_name "Gpr183"; gene_source "ensembl"; gene_biotype "protein_coding"; transcript_name "Gpr183-202"; transcript_source "ensembl"; transcript_biotype "protein_coding"; protein_id "ENSRNOP00000097517"; protein_version "1";
15	ensembl	start_codon	105447059	105447061	0	-	0	gene_id "ENSRNOG00000025094"; gene_version "5"; transcript_id "ENSRNOT00000034560"; transcript_version "5"; exon_number "3"; gene_name "Gpr183"; gene_source "ensembl"; gene_biotype "protein_coding"; transcript_name "Gpr183-201"; transcript_source "ensembl"; transcript_biotype "protein_coding";
15	ensembl	start_codon	105447059	105447061	0	-	0	gene_id "ENSRNOG00000025094"; gene_version "5"; transcript_id "ENSRNOT00000122520"; transcript_version "1"; exon_number "2"; gene_name "Gpr183"; gene_source "ensembl"; gene_biotype "protein_coding"; transcript_name "Gpr183-203"; transcript_source "ensembl"; transcript_biotype "protein_coding";
15	ensembl	start_codon	105447059	105447061	0	-	0	gene_id "ENSRNOG00000025094"; gene_version "5"; transcript_id "ENSRNOT00000155187"; transcript_version "1"; exon_number "3"; gene_name "Gpr183"; gene_source "ensembl"; gene_biotype "protein_coding"; transcript_name "Gpr183-205"; transcript_source "ensembl"; transcript_biotype "protein_coding";
15	ensembl	start_codon	105447059	105447061	0	-	0	gene_id "ENSRNOG00000025094"; gene_version "5"; transcript_id "ENSRNOT00000153084"; transcript_version "1"; exon_number "2"; gene_name "Gpr183"; gene_source "ensembl"; gene_biotype "protein_coding"; transcript_name "Gpr183-204"; transcript_source "ensembl"; transcript_biotype "protein_coding"; tag "Ensembl_canonical";
15	ensembl	start_codon	105447059	105447061	0	-	0	gene_id "ENSRNOG00000025094"; gene_version "5"; transcript_id "ENSRNOT00000098097"; transcript_version "2"; exon_number "3"; gene_name "Gpr183"; gene_source "ensembl"; gene_biotype "protein_coding"; transcript_name "Gpr183-202"; transcript_source "ensembl"; transcript_biotype "protein_coding";
15	ensembl	five_prime_utr	105447062	105447087	0	-	.	gene_id "ENSRNOG00000025094"; gene_version "5"; transcript_id "ENSRNOT00000034560"; transcript_version "5"; gene_name "Gpr183"; gene_source "ensembl"; gene_biotype "protein_coding"; transcript_name "Gpr183-201"; transcript_source "ensembl"; transcript_biotype "protein_coding";
15	ensembl	five_prime_utr	105447062	105447087	0	-	.	gene_id "ENSRNOG00000025094"; gene_version "5"; transcript_id "ENSRNOT00000122520"; transcript_version "1"; gene_name "Gpr183"; gene_source "ensembl"; gene_biotype "protein_coding"; transcript_name "Gpr183-203"; transcript_source "ensembl"; transcript_biotype "protein_coding";
15	ensembl	five_prime_utr	105447062	105447087	0	-	.	gene_id "ENSRNOG00000025094"; gene_version "5"; transcript_id "ENSRNOT00000155187"; transcript_version "1"; gene_name "Gpr183"; gene_source "ensembl"; gene_biotype "protein_coding"; transcript_name "Gpr183-205"; transcript_source "ensembl"; transcript_biotype "protein_coding";
15	ensembl	five_prime_utr	105447062	105447087	0	-	.	gene_id "ENSRNOG00000025094"; gene_version "5"; transcript_id "ENSRNOT00000153084"; transcript_version "1"; gene_name "Gpr183"; gene_source "ensembl"; gene_biotype "protein_coding"; transcript_name "Gpr183-204"; transcript_source "ensembl"; transcript_biotype "protein_coding"; tag "Ensembl_canonical";
15	ensembl	five_prime_utr	105447062	105447087	0	-	.	gene_id "ENSRNOG00000025094"; gene_version "5"; transcript_id "ENSRNOT00000098097"; transcript_version "2"; gene_name "Gpr183"; gene_source "ensembl"; gene_biotype "protein_coding"; transcript_name "Gpr183-202"; transcript_source "ensembl"; transcript_biotype "protein_coding";
15	ensembl	exon	105447941	105448450	0	-	.	gene_id "ENSRNOG00000025094"; gene_version "5"; transcript_id "ENSRNOT00000034560"; transcript_version "5"; exon_number "2"; gene_name "Gpr183"; gene_source "ensembl"; gene_biotype "protein_coding"; transcript_name "Gpr183-201"; transcript_source "ensembl"; transcript_biotype "protein_coding"; exon_id "ENSRNOE00000614865"; exon_version "1";
15	ensembl	five_prime_utr	105447941	105448450	0	-	.	gene_id "ENSRNOG00000025094"; gene_version "5"; transcript_id "ENSRNOT00000034560"; transcript_version "5"; gene_name "Gpr183"; gene_source "ensembl"; gene_biotype "protein_coding"; transcript_name "Gpr183-201"; transcript_source "ensembl"; transcript_biotype "protein_coding";
15	ensembl	exon	105447941	105448450	0	-	.	gene_id "ENSRNOG00000025094"; gene_version "5"; transcript_id "ENSRNOT00000155187"; transcript_version "1"; exon_number "2"; gene_name "Gpr183"; gene_source "ensembl"; gene_biotype "protein_coding"; transcript_name "Gpr183-205"; transcript_source "ensembl"; transcript_biotype "protein_coding"; exon_id "ENSRNOE00000614865"; exon_version "1";
15	ensembl	five_prime_utr	105447941	105448450	0	-	.	gene_id "ENSRNOG00000025094"; gene_version "5"; transcript_id "ENSRNOT00000155187"; transcript_version "1"; gene_name "Gpr183"; gene_source "ensembl"; gene_biotype "protein_coding"; transcript_name "Gpr183-205"; transcript_source "ensembl"; transcript_biotype "protein_coding";
15	ENSEMBL114_rn	exon	105447941	105448450	11.2411906396414	-	.	gene_id "ENSRNOG00000025094"; transcript_id "ENSRNOG00000025094_tx_2"; exon_id "15_105447941_105448450_-"; exonnum "2"; txlen "2655";
15	ENSEMBL114_rn	exon	105447941	105448450	2.16153026948528	-	.	gene_id "ENSRNOG00000025094"; transcript_id "ENSRNOG00000025094_tx_3"; exon_id "15_105447941_105448450_-"; exonnum "3"; txlen "2764";
15	sraer114_mid	exon	105449068	105449176	2.16153026948528	-	.	gene_id "ENSRNOG00000025094"; transcript_id "ENSRNOG00000025094_tx_3"; exon_id "15_105449068_105449176_-"; exonnum "2"; txlen "2764";
15	ensembl	exon	105449068	105449284	0	-	.	gene_id "ENSRNOG00000025094"; gene_version "5"; transcript_id "ENSRNOT00000034560"; transcript_version "5"; exon_number "1"; gene_name "Gpr183"; gene_source "ensembl"; gene_biotype "protein_coding"; transcript_name "Gpr183-201"; transcript_source "ensembl"; transcript_biotype "protein_coding"; exon_id "ENSRNOE00000813985"; exon_version "1";
15	ensembl	five_prime_utr	105449068	105449284	0	-	.	gene_id "ENSRNOG00000025094"; gene_version "5"; transcript_id "ENSRNOT00000034560"; transcript_version "5"; gene_name "Gpr183"; gene_source "ensembl"; gene_biotype "protein_coding"; transcript_name "Gpr183-201"; transcript_source "ensembl"; transcript_biotype "protein_coding";
15	ensembl	exon	105457073	105457211	0	-	.	gene_id "ENSRNOG00000025094"; gene_version "5"; transcript_id "ENSRNOT00000098097"; transcript_version "2"; exon_number "2"; gene_name "Gpr183"; gene_source "ensembl"; gene_biotype "protein_coding"; transcript_name "Gpr183-202"; transcript_source "ensembl"; transcript_biotype "protein_coding"; exon_id "ENSRNOE00000449769"; exon_version "3";
15	ensembl	five_prime_utr	105457073	105457211	0	-	.	gene_id "ENSRNOG00000025094"; gene_version "5"; transcript_id "ENSRNOT00000098097"; transcript_version "2"; gene_name "Gpr183"; gene_source "ensembl"; gene_biotype "protein_coding"; transcript_name "Gpr183-202"; transcript_source "ensembl"; transcript_biotype "protein_coding";
15	ENSEMBL114_rn	exon	105457073	105457211	304.437632105076	-	.	gene_id "ENSRNOG00000025094"; transcript_id "ENSRNOG00000025094_tx_1"; exon_id "15_105457073_105457211_-"; exonnum "1"; txlen "2145";
15	ENSEMBL114_rn	exon	105457073	105457211	11.2411906396414	-	.	gene_id "ENSRNOG00000025094"; transcript_id "ENSRNOG00000025094_tx_2"; exon_id "15_105457073_105457211_-"; exonnum "1"; txlen "2655";
15	ENSEMBL114_rn	exon	105457073	105457211	2.16153026948528	-	.	gene_id "ENSRNOG00000025094"; transcript_id "ENSRNOG00000025094_tx_3"; exon_id "15_105457073_105457211_-"; exonnum "1"; txlen "2764";
15	ensembl	exon	105457073	105457571	0	-	.	gene_id "ENSRNOG00000025094"; gene_version "5"; transcript_id "ENSRNOT00000122520"; transcript_version "1"; exon_number "1"; gene_name "Gpr183"; gene_source "ensembl"; gene_biotype "protein_coding"; transcript_name "Gpr183-203"; transcript_source "ensembl"; transcript_biotype "protein_coding"; exon_id "ENSRNOE00000695758"; exon_version "1";
15	ensembl	five_prime_utr	105457073	105457571	0	-	.	gene_id "ENSRNOG00000025094"; gene_version "5"; transcript_id "ENSRNOT00000122520"; transcript_version "1"; gene_name "Gpr183"; gene_source "ensembl"; gene_biotype "protein_coding"; transcript_name "Gpr183-203"; transcript_source "ensembl"; transcript_biotype "protein_coding";
15	ensembl	exon	105457073	105460540	0	-	.	gene_id "ENSRNOG00000025094"; gene_version "5"; transcript_id "ENSRNOT00000155187"; transcript_version "1"; exon_number "1"; gene_name "Gpr183"; gene_source "ensembl"; gene_biotype "protein_coding"; transcript_name "Gpr183-205"; transcript_source "ensembl"; transcript_biotype "protein_coding"; exon_id "ENSRNOE00000811728"; exon_version "1";
15	ensembl	five_prime_utr	105457073	105460540	0	-	.	gene_id "ENSRNOG00000025094"; gene_version "5"; transcript_id "ENSRNOT00000155187"; transcript_version "1"; gene_name "Gpr183"; gene_source "ensembl"; gene_biotype "protein_coding"; transcript_name "Gpr183-205"; transcript_source "ensembl"; transcript_biotype "protein_coding";
15	ensembl	exon	105457073	105460540	0	-	.	gene_id "ENSRNOG00000025094"; gene_version "5"; transcript_id "ENSRNOT00000153084"; transcript_version "1"; exon_number "1"; gene_name "Gpr183"; gene_source "ensembl"; gene_biotype "protein_coding"; transcript_name "Gpr183-204"; transcript_source "ensembl"; transcript_biotype "protein_coding"; exon_id "ENSRNOE00000811728"; exon_version "1"; tag "Ensembl_canonical";
15	ensembl	five_prime_utr	105457073	105460540	0	-	.	gene_id "ENSRNOG00000025094"; gene_version "5"; transcript_id "ENSRNOT00000153084"; transcript_version "1"; gene_name "Gpr183"; gene_source "ensembl"; gene_biotype "protein_coding"; transcript_name "Gpr183-204"; transcript_source "ensembl"; transcript_biotype "protein_coding"; tag "Ensembl_canonical";
15	ensembl	exon	105466210	105466977	0	-	.	gene_id "ENSRNOG00000025094"; gene_version "5"; transcript_id "ENSRNOT00000098097"; transcript_version "2"; exon_number "1"; gene_name "Gpr183"; gene_source "ensembl"; gene_biotype "protein_coding"; transcript_name "Gpr183-202"; transcript_source "ensembl"; transcript_biotype "protein_coding"; exon_id "ENSRNOE00000740860"; exon_version "1";
15	ensembl	five_prime_utr	105466210	105466977	0	-	.	gene_id "ENSRNOG00000025094"; gene_version "5"; transcript_id "ENSRNOT00000098097"; transcript_version "2"; gene_name "Gpr183"; gene_source "ensembl"; gene_biotype "protein_coding"; transcript_name "Gpr183-202"; transcript_source "ensembl"; transcript_biotype "protein_coding";
15	sraer114_es	exon	105503945	105504707	1.99089797910587	-	.	gene_id "sraer114_gene_44043"; transcript_id "sraer114_gene_44043_tx_1"; exon_id "15_105503945_105504707_-"; exonnum "3"; txlen "960";
15	sraer114_es	exon	105503945	105504707	0.330341875054069	-	.	gene_id "sraer114_gene_44043"; transcript_id "sraer114_gene_44043_tx_2"; exon_id "15_105503945_105504707_-"; exonnum "3"; txlen "1000";
15	sraer114_es	exon	105503945	105504707	0.188309606905283	-	.	gene_id "sraer114_gene_44043"; transcript_id "sraer114_gene_44043_tx_3"; exon_id "15_105503945_105504707_-"; exonnum "3"; txlen "1083";
15	sraer114_es	exon	105503945	105504707	0.0294397918690332	-	.	gene_id "sraer114_gene_44043"; transcript_id "sraer114_gene_44043_tx_4"; exon_id "15_105503945_105504707_-"; exonnum "4"; txlen "1158";
15	sraer114_es	exon	105503945	105504707	0.0122980288382719	-	.	gene_id "sraer114_gene_44043"; transcript_id "sraer114_gene_44043_tx_5"; exon_id "15_105503945_105504707_-"; exonnum "4"; txlen "1051";
15	sraer114_mid	exon	105509351	105509468	1.99089797910587	-	.	gene_id "sraer114_gene_44043"; transcript_id "sraer114_gene_44043_tx_1"; exon_id "15_105509351_105509468_-"; exonnum "2"; txlen "960";
15	sraer114_mid	exon	105509351	105509468	0.330341875054069	-	.	gene_id "sraer114_gene_44043"; transcript_id "sraer114_gene_44043_tx_2"; exon_id "15_105509351_105509468_-"; exonnum "2"; txlen "1000";
15	sraer114_mid	exon	105509351	105509468	0.188309606905283	-	.	gene_id "sraer114_gene_44043"; transcript_id "sraer114_gene_44043_tx_3"; exon_id "15_105509351_105509468_-"; exonnum "2"; txlen "1083";
15	sraer114_mid	exon	105509351	105509468	0.0294397918690332	-	.	gene_id "sraer114_gene_44043"; transcript_id "sraer114_gene_44043_tx_4"; exon_id "15_105509351_105509468_-"; exonnum "3"; txlen "1158";
15	sraer114_mid	exon	105509351	105509468	0.0122980288382719	-	.	gene_id "sraer114_gene_44043"; transcript_id "sraer114_gene_44043_tx_5"; exon_id "15_105509351_105509468_-"; exonnum "3"; txlen "1051";
15	sraer114_ss	exon	105523257	105523335	1.99089797910587	-	.	gene_id "sraer114_gene_44043"; transcript_id "sraer114_gene_44043_tx_1"; exon_id "15_105523257_105523335_-"; exonnum "1"; txlen "960";
15	sraer114_ss	exon	105523593	105523711	0.330341875054069	-	.	gene_id "sraer114_gene_44043"; transcript_id "sraer114_gene_44043_tx_2"; exon_id "15_105523593_105523711_-"; exonnum "1"; txlen "1000";
15	sraer114_mid	exon	105525251	105525325	0.0294397918690332	-	.	gene_id "sraer114_gene_44043"; transcript_id "sraer114_gene_44043_tx_4"; exon_id "15_105525251_105525325_-"; exonnum "2"; txlen "1158";
15	sraer114_mid	exon	105525251	105525325	0.0122980288382719	-	.	gene_id "sraer114_gene_44043"; transcript_id "sraer114_gene_44043_tx_5"; exon_id "15_105525251_105525325_-"; exonnum "2"; txlen "1051";
15	sraer114_ss	exon	105528761	105528855	0.0122980288382719	-	.	gene_id "sraer114_gene_44043"; transcript_id "sraer114_gene_44043_tx_5"; exon_id "15_105528761_105528855_-"; exonnum "1"; txlen "1051";
15	sraer114_ss	exon	105529261	105529462	0.188309606905283	-	.	gene_id "sraer114_gene_44043"; transcript_id "sraer114_gene_44043_tx_3"; exon_id "15_105529261_105529462_-"; exonnum "1"; txlen "1083";
15	sraer114_ss	exon	105529261	105529462	0.0294397918690332	-	.	gene_id "sraer114_gene_44043"; transcript_id "sraer114_gene_44043_tx_4"; exon_id "15_105529261_105529462_-"; exonnum "1"; txlen "1158";
15	sraer114_es	exon	105537959	105538011	0.00293381422859291	-	.	gene_id "ENSRNOG00000075554"; transcript_id "ENSRNOG00000075554_tx_8"; exon_id "15_105537959_105538011_-"; exonnum "4"; txlen "527";
15	sraer114_es	exon	105537959	105538011	0.00293381422859291	-	.	gene_id "ENSRNOG00000075554"; transcript_id "ENSRNOG00000075554_tx_9"; exon_id "15_105537959_105538011_-"; exonnum "5"; txlen "683";
15	ensembl	exon	105549891	105549956	0	-	.	gene_id "ENSRNOG00000075554"; gene_version "1"; transcript_id "ENSRNOT00000128100"; transcript_version "1"; exon_number "4"; gene_source "ensembl"; gene_biotype "lncRNA"; transcript_source "ensembl"; transcript_biotype "lncRNA"; exon_id "ENSRNOE00000819461"; exon_version "1";
15	ensembl	transcript	105549891	105580278	0	-	.	gene_id "ENSRNOG00000075554"; gene_version "1"; transcript_id "ENSRNOT00000128100"; transcript_version "1"; gene_source "ensembl"; gene_biotype "lncRNA"; transcript_source "ensembl"; transcript_biotype "lncRNA";
15	ensembl	gene	105549891	105600622	0	-	.	gene_id "ENSRNOG00000075554"; gene_version "1"; gene_source "ensembl"; gene_biotype "lncRNA";
15	ensembl	exon	105549928	105549956	0	-	.	gene_id "ENSRNOG00000075554"; gene_version "1"; transcript_id "ENSRNOT00000142239"; transcript_version "1"; exon_number "3"; gene_source "ensembl"; gene_biotype "lncRNA"; transcript_source "ensembl"; transcript_biotype "lncRNA"; exon_id "ENSRNOE00000686123"; exon_version "1";
15	ensembl	transcript	105549928	105553111	0	-	.	gene_id "ENSRNOG00000075554"; gene_version "1"; transcript_id "ENSRNOT00000142239"; transcript_version "1"; gene_source "ensembl"; gene_biotype "lncRNA"; transcript_source "ensembl"; transcript_biotype "lncRNA";
15	ensembl	exon	105552042	105552228	0	-	.	gene_id "ENSRNOG00000075554"; gene_version "1"; transcript_id "ENSRNOT00000142239"; transcript_version "1"; exon_number "2"; gene_source "ensembl"; gene_biotype "lncRNA"; transcript_source "ensembl"; transcript_biotype "lncRNA"; exon_id "ENSRNOE00000729883"; exon_version "1";
15	ensembl	exon	105553021	105553111	0	-	.	gene_id "ENSRNOG00000075554"; gene_version "1"; transcript_id "ENSRNOT00000142239"; transcript_version "1"; exon_number "1"; gene_source "ensembl"; gene_biotype "lncRNA"; transcript_source "ensembl"; transcript_biotype "lncRNA"; exon_id "ENSRNOE00000762085"; exon_version "1";
15	ensembl	exon	105573340	105573630	0	-	.	gene_id "ENSRNOG00000075554"; gene_version "1"; transcript_id "ENSRNOT00000124594"; transcript_version "1"; exon_number "4"; gene_source "ensembl"; gene_biotype "lncRNA"; transcript_source "ensembl"; transcript_biotype "lncRNA"; exon_id "ENSRNOE00000757541"; exon_version "1"; tag "Ensembl_canonical";
15	ensembl	transcript	105573340	105580278	0	-	.	gene_id "ENSRNOG00000075554"; gene_version "1"; transcript_id "ENSRNOT00000124594"; transcript_version "1"; gene_source "ensembl"; gene_biotype "lncRNA"; transcript_source "ensembl"; transcript_biotype "lncRNA"; tag "Ensembl_canonical";
15	sraer114_es	exon	105575075	105575826	0.0167100825040256	-	.	gene_id "ENSRNOG00000075554"; transcript_id "ENSRNOG00000075554_tx_3"; exon_id "15_105575075_105575826_-"; exonnum "4"; txlen "1226";
15	sraer114_es	exon	105575075	105575826	0.0048407934771783	-	.	gene_id "ENSRNOG00000075554"; transcript_id "ENSRNOG00000075554_tx_6"; exon_id "15_105575075_105575826_-"; exonnum "5"; txlen "1382";
15	ensembl	exon	105577059	105577244	0	-	.	gene_id "ENSRNOG00000075554"; gene_version "1"; transcript_id "ENSRNOT00000130201"; transcript_version "1"; exon_number "5"; gene_source "ensembl"; gene_biotype "lncRNA"; transcript_source "ensembl"; transcript_biotype "lncRNA"; exon_id "ENSRNOE00000702995"; exon_version "1";
15	ENSEMBL114_rn	exon	105577059	105577244	0.00220036067144468	-	.	gene_id "ENSRNOG00000075554"; transcript_id "ENSRNOG00000075554_tx_10"; exon_id "15_105577059_105577244_-"; exonnum "5"; txlen "855";
15	ENSEMBL114_rn	exon	105577059	105577244	0.0048407934771783	-	.	gene_id "ENSRNOG00000075554"; transcript_id "ENSRNOG00000075554_tx_5"; exon_id "15_105577059_105577244_-"; exonnum "5"; txlen "816";
15	ensembl	transcript	105577059	105600622	0	-	.	gene_id "ENSRNOG00000075554"; gene_version "1"; transcript_id "ENSRNOT00000130201"; transcript_version "1"; gene_source "ensembl"; gene_biotype "lncRNA"; transcript_source "ensembl"; transcript_biotype "lncRNA";
15	ensembl	exon	105578673	105578765	0	-	.	gene_id "ENSRNOG00000075554"; gene_version "1"; transcript_id "ENSRNOT00000130201"; transcript_version "1"; exon_number "4"; gene_source "ensembl"; gene_biotype "lncRNA"; transcript_source "ensembl"; transcript_biotype "lncRNA"; exon_id "ENSRNOE00000796932"; exon_version "1";
15	ensembl	exon	105578673	105578801	0	-	.	gene_id "ENSRNOG00000075554"; gene_version "1"; transcript_id "ENSRNOT00000128100"; transcript_version "1"; exon_number "3"; gene_source "ensembl"; gene_biotype "lncRNA"; transcript_source "ensembl"; transcript_biotype "lncRNA"; exon_id "ENSRNOE00000795983"; exon_version "1";
15	ensembl	exon	105578673	105578801	0	-	.	gene_id "ENSRNOG00000075554"; gene_version "1"; transcript_id "ENSRNOT00000124594"; transcript_version "1"; exon_number "3"; gene_source "ensembl"; gene_biotype "lncRNA"; transcript_source "ensembl"; transcript_biotype "lncRNA"; exon_id "ENSRNOE00000795983"; exon_version "1"; tag "Ensembl_canonical";
15	ENSEMBL114_rn	exon	105578673	105578801	0.00220036067144468	-	.	gene_id "ENSRNOG00000075554"; transcript_id "ENSRNOG00000075554_tx_10"; exon_id "15_105578673_105578801_-"; exonnum "4"; txlen "855";
15	ENSEMBL114_rn	exon	105578673	105578801	0.0167100825040256	-	.	gene_id "ENSRNOG00000075554"; transcript_id "ENSRNOG00000075554_tx_3"; exon_id "15_105578673_105578801_-"; exonnum "3"; txlen "1226";
15	ENSEMBL114_rn	exon	105578673	105578801	0.0048407934771783	-	.	gene_id "ENSRNOG00000075554"; transcript_id "ENSRNOG00000075554_tx_5"; exon_id "15_105578673_105578801_-"; exonnum "4"; txlen "816";
15	ENSEMBL114_rn	exon	105578673	105578801	0.0048407934771783	-	.	gene_id "ENSRNOG00000075554"; transcript_id "ENSRNOG00000075554_tx_6"; exon_id "15_105578673_105578801_-"; exonnum "4"; txlen "1382";
15	ENSEMBL114_rn	exon	105578673	105578801	0.00293381422859291	-	.	gene_id "ENSRNOG00000075554"; transcript_id "ENSRNOG00000075554_tx_8"; exon_id "15_105578673_105578801_-"; exonnum "3"; txlen "527";
15	ENSEMBL114_rn	exon	105578673	105578801	0.00293381422859291	-	.	gene_id "ENSRNOG00000075554"; transcript_id "ENSRNOG00000075554_tx_9"; exon_id "15_105578673_105578801_-"; exonnum "4"; txlen "683";
15	ensembl	exon	105578961	105579061	0	-	.	gene_id "ENSRNOG00000075554"; gene_version "1"; transcript_id "ENSRNOT00000128100"; transcript_version "1"; exon_number "2"; gene_source "ensembl"; gene_biotype "lncRNA"; transcript_source "ensembl"; transcript_biotype "lncRNA"; exon_id "ENSRNOE00000812571"; exon_version "1";
15	ensembl	exon	105578961	105579061	0	-	.	gene_id "ENSRNOG00000075554"; gene_version "1"; transcript_id "ENSRNOT00000124594"; transcript_version "1"; exon_number "2"; gene_source "ensembl"; gene_biotype "lncRNA"; transcript_source "ensembl"; transcript_biotype "lncRNA"; exon_id "ENSRNOE00000812571"; exon_version "1"; tag "Ensembl_canonical";
15	ensembl	exon	105578961	105579061	0	-	.	gene_id "ENSRNOG00000075554"; gene_version "1"; transcript_id "ENSRNOT00000130201"; transcript_version "1"; exon_number "3"; gene_source "ensembl"; gene_biotype "lncRNA"; transcript_source "ensembl"; transcript_biotype "lncRNA"; exon_id "ENSRNOE00000812571"; exon_version "1";
15	ENSEMBL114_rn	exon	105578961	105579061	0.00220036067144468	-	.	gene_id "ENSRNOG00000075554"; transcript_id "ENSRNOG00000075554_tx_10"; exon_id "15_105578961_105579061_-"; exonnum "3"; txlen "855";
15	ENSEMBL114_rn	exon	105578961	105579061	0.0167100825040256	-	.	gene_id "ENSRNOG00000075554"; transcript_id "ENSRNOG00000075554_tx_3"; exon_id "15_105578961_105579061_-"; exonnum "2"; txlen "1226";
15	ENSEMBL114_rn	exon	105578961	105579061	0.0048407934771783	-	.	gene_id "ENSRNOG00000075554"; transcript_id "ENSRNOG00000075554_tx_5"; exon_id "15_105578961_105579061_-"; exonnum "3"; txlen "816";
15	ENSEMBL114_rn	exon	105578961	105579061	0.0048407934771783	-	.	gene_id "ENSRNOG00000075554"; transcript_id "ENSRNOG00000075554_tx_6"; exon_id "15_105578961_105579061_-"; exonnum "3"; txlen "1382";
15	ENSEMBL114_rn	exon	105578961	105579061	0.00293381422859291	-	.	gene_id "ENSRNOG00000075554"; transcript_id "ENSRNOG00000075554_tx_8"; exon_id "15_105578961_105579061_-"; exonnum "2"; txlen "527";
15	ENSEMBL114_rn	exon	105578961	105579061	0.00293381422859291	-	.	gene_id "ENSRNOG00000075554"; transcript_id "ENSRNOG00000075554_tx_9"; exon_id "15_105578961_105579061_-"; exonnum "3"; txlen "683";
15	ensembl	exon	105580035	105580278	0	-	.	gene_id "ENSRNOG00000075554"; gene_version "1"; transcript_id "ENSRNOT00000128100"; transcript_version "1"; exon_number "1"; gene_source "ensembl"; gene_biotype "lncRNA"; transcript_source "ensembl"; transcript_biotype "lncRNA"; exon_id "ENSRNOE00000799113"; exon_version "1";
15	ensembl	exon	105580035	105580278	0	-	.	gene_id "ENSRNOG00000075554"; gene_version "1"; transcript_id "ENSRNOT00000124594"; transcript_version "1"; exon_number "1"; gene_source "ensembl"; gene_biotype "lncRNA"; transcript_source "ensembl"; transcript_biotype "lncRNA"; exon_id "ENSRNOE00000799113"; exon_version "1"; tag "Ensembl_canonical";
15	ENSEMBL114_rn	exon	105580035	105580278	0.0167100825040256	-	.	gene_id "ENSRNOG00000075554"; transcript_id "ENSRNOG00000075554_tx_3"; exon_id "15_105580035_105580278_-"; exonnum "1"; txlen "1226";
15	ENSEMBL114_rn	exon	105580035	105580278	0.00293381422859291	-	.	gene_id "ENSRNOG00000075554"; transcript_id "ENSRNOG00000075554_tx_8"; exon_id "15_105580035_105580278_-"; exonnum "1"; txlen "527";
15	sraer114_mid	exon	105583296	105583442	0.00220036067144468	-	.	gene_id "ENSRNOG00000075554"; transcript_id "ENSRNOG00000075554_tx_10"; exon_id "15_105583296_105583442_-"; exonnum "2"; txlen "855";
15	ensembl	exon	105583335	105583442	0	-	.	gene_id "ENSRNOG00000075554"; gene_version "1"; transcript_id "ENSRNOT00000130201"; transcript_version "1"; exon_number "2"; gene_source "ensembl"; gene_biotype "lncRNA"; transcript_source "ensembl"; transcript_biotype "lncRNA"; exon_id "ENSRNOE00000688390"; exon_version "1";
15	ENSEMBL114_rn	exon	105583335	105583442	0.0048407934771783	-	.	gene_id "ENSRNOG00000075554"; transcript_id "ENSRNOG00000075554_tx_5"; exon_id "15_105583335_105583442_-"; exonnum "2"; txlen "816";
15	ENSEMBL114_rn	exon	105583335	105583442	0.0048407934771783	-	.	gene_id "ENSRNOG00000075554"; transcript_id "ENSRNOG00000075554_tx_6"; exon_id "15_105583335_105583442_-"; exonnum "2"; txlen "1382";
15	ENSEMBL114_rn	exon	105583335	105583442	0.00293381422859291	-	.	gene_id "ENSRNOG00000075554"; transcript_id "ENSRNOG00000075554_tx_9"; exon_id "15_105583335_105583442_-"; exonnum "2"; txlen "683";
15	sraer114_ss	exon	105585344	105585635	0.00220036067144468	-	.	gene_id "ENSRNOG00000075554"; transcript_id "ENSRNOG00000075554_tx_10"; exon_id "15_105585344_105585635_-"; exonnum "1"; txlen "855";
15	sraer114_ss	exon	105585344	105585635	0.0048407934771783	-	.	gene_id "ENSRNOG00000075554"; transcript_id "ENSRNOG00000075554_tx_5"; exon_id "15_105585344_105585635_-"; exonnum "1"; txlen "816";
15	sraer114_ss	exon	105585344	105585635	0.0048407934771783	-	.	gene_id "ENSRNOG00000075554"; transcript_id "ENSRNOG00000075554_tx_6"; exon_id "15_105585344_105585635_-"; exonnum "1"; txlen "1382";
15	sraer114_ss	exon	105585344	105585635	0.00293381422859291	-	.	gene_id "ENSRNOG00000075554"; transcript_id "ENSRNOG00000075554_tx_9"; exon_id "15_105585344_105585635_-"; exonnum "1"; txlen "683";
15	ensembl	exon	105600582	105600622	0	-	.	gene_id "ENSRNOG00000075554"; gene_version "1"; transcript_id "ENSRNOT00000130201"; transcript_version "1"; exon_number "1"; gene_source "ensembl"; gene_biotype "lncRNA"; transcript_source "ensembl"; transcript_biotype "lncRNA"; exon_id "ENSRNOE00000692009"; exon_version "1";
15	sraer114_es	exon	105603763	105604093	0.0907702429747389	-	.	gene_id "sraer114_gene_41607"; transcript_id "sraer114_gene_41607_tx_1"; exon_id "15_105603763_105604093_-"; exonnum "3"; txlen "864";
15	sraer114_mid	exon	105606075	105606394	0.0907702429747389	-	.	gene_id "sraer114_gene_41607"; transcript_id "sraer114_gene_41607_tx_1"; exon_id "15_105606075_105606394_-"; exonnum "2"; txlen "864";
15	sraer114_ss	exon	105607812	105608024	0.0907702429747389	-	.	gene_id "sraer114_gene_41607"; transcript_id "sraer114_gene_41607_tx_1"; exon_id "15_105607812_105608024_-"; exonnum "1"; txlen "864";
15	sraer114_es	exon	105700676	105700788	0.0130843720552262	-	.	gene_id "sraer114_gene_60880"; transcript_id "sraer114_gene_60880_tx_3"; exon_id "15_105700676_105700788_-"; exonnum "3"; txlen "650";
15	sraer114_mid	exon	105703406	105703613	0.0130843720552262	-	.	gene_id "sraer114_gene_60880"; transcript_id "sraer114_gene_60880_tx_3"; exon_id "15_105703406_105703613_-"; exonnum "2"; txlen "650";
15	sraer114_ss	exon	105707424	105707752	0.0130843720552262	-	.	gene_id "sraer114_gene_60880"; transcript_id "sraer114_gene_60880_tx_3"; exon_id "15_105707424_105707752_-"; exonnum "1"; txlen "650";
15	sraer114_es	exon	105876700	105877131	6.7401131739152	-	.	gene_id "sraer114_gene_37045"; transcript_id "sraer114_gene_37045_tx_1"; exon_id "15_105876700_105877131_-"; exonnum "4"; txlen "656";
15	sraer114_es	exon	105876700	105877131	1.787629438102	-	.	gene_id "sraer114_gene_37045"; transcript_id "sraer114_gene_37045_tx_10"; exon_id "15_105876700_105877131_-"; exonnum "6"; txlen "1119";
15	sraer114_es	exon	105876700	105877131	1.77781604676682	-	.	gene_id "sraer114_gene_37045"; transcript_id "sraer114_gene_37045_tx_11"; exon_id "15_105876700_105877131_-"; exonnum "5"; txlen "989";
15	sraer114_es	exon	105876700	105877131	1.36439234740734	-	.	gene_id "sraer114_gene_37045"; transcript_id "sraer114_gene_37045_tx_12"; exon_id "15_105876700_105877131_-"; exonnum "6"; txlen "952";
15	sraer114_es	exon	105876700	105877131	1.15452857988905	-	.	gene_id "sraer114_gene_37045"; transcript_id "sraer114_gene_37045_tx_13"; exon_id "15_105876700_105877131_-"; exonnum "5"; txlen "1012";
15	sraer114_es	exon	105876700	105877131	1.12132371628189	-	.	gene_id "sraer114_gene_37045"; transcript_id "sraer114_gene_37045_tx_14"; exon_id "15_105876700_105877131_-"; exonnum "4"; txlen "949";
15	sraer114_es	exon	105876700	105877131	0.924482804524294	-	.	gene_id "sraer114_gene_37045"; transcript_id "sraer114_gene_37045_tx_15"; exon_id "15_105876700_105877131_-"; exonnum "6"; txlen "1142";
15	sraer114_es	exon	105876700	105877131	0.843137929468272	-	.	gene_id "sraer114_gene_37045"; transcript_id "sraer114_gene_37045_tx_16"; exon_id "15_105876700_105877131_-"; exonnum "6"; txlen "1155";
15	sraer114_es	exon	105876700	105877131	0.816208676236186	-	.	gene_id "sraer114_gene_37045"; transcript_id "sraer114_gene_37045_tx_17"; exon_id "15_105876700_105877131_-"; exonnum "7"; txlen "1285";
15	sraer114_es	exon	105876700	105877131	0.775085022243334	-	.	gene_id "sraer114_gene_37045"; transcript_id "sraer114_gene_37045_tx_18"; exon_id "15_105876700_105877131_-"; exonnum "6"; txlen "965";
15	sraer114_es	exon	105876700	105877131	0.713340543724965	-	.	gene_id "sraer114_gene_37045"; transcript_id "sraer114_gene_37045_tx_19"; exon_id "15_105876700_105877131_-"; exonnum "7"; txlen "1095";
15	sraer114_es	exon	105876700	105877131	4.84147930413633	-	.	gene_id "sraer114_gene_37045"; transcript_id "sraer114_gene_37045_tx_2"; exon_id "15_105876700_105877131_-"; exonnum "5"; txlen "786";
15	sraer114_es	exon	105876700	105877131	0.682369542772403	-	.	gene_id "sraer114_gene_37045"; transcript_id "sraer114_gene_37045_tx_20"; exon_id "15_105876700_105877131_-"; exonnum "3"; txlen "616";
15	sraer114_es	exon	105876700	105877131	0.171412643198686	-	.	gene_id "sraer114_gene_37045"; transcript_id "sraer114_gene_37045_tx_21"; exon_id "15_105876700_105877131_-"; exonnum "8"; txlen "1417";
15	sraer114_es	exon	105876700	105877131	0.0992388986939761	-	.	gene_id "sraer114_gene_37045"; transcript_id "sraer114_gene_37045_tx_22"; exon_id "15_105876700_105877131_-"; exonnum "8"; txlen "1227";
15	sraer114_es	exon	105876700	105877131	4.23180586327372	-	.	gene_id "sraer114_gene_37045"; transcript_id "sraer114_gene_37045_tx_3"; exon_id "15_105876700_105877131_-"; exonnum "5"; txlen "976";
15	sraer114_es	exon	105876700	105877131	4.03100819424628	-	.	gene_id "sraer114_gene_37045"; transcript_id "sraer114_gene_37045_tx_4"; exon_id "15_105876700_105877131_-"; exonnum "4"; txlen "846";
15	sraer114_es	exon	105876700	105877131	1.96349031265846	-	.	gene_id "sraer114_gene_37045"; transcript_id "sraer114_gene_37045_tx_6"; exon_id "15_105876700_105877131_-"; exonnum "5"; txlen "799";
15	sraer114_es	exon	105876700	105877131	1.93194127450773	-	.	gene_id "sraer114_gene_37045"; transcript_id "sraer114_gene_37045_tx_7"; exon_id "15_105876700_105877131_-"; exonnum "3"; txlen "806";
15	sraer114_es	exon	105876700	105877131	1.92501517507826	-	.	gene_id "sraer114_gene_37045"; transcript_id "sraer114_gene_37045_tx_8"; exon_id "15_105876700_105877131_-"; exonnum "6"; txlen "929";
15	sraer114_es	exon	105876700	105877131	1.83294320809503	-	.	gene_id "sraer114_gene_37045"; transcript_id "sraer114_gene_37045_tx_9"; exon_id "15_105876700_105877131_-"; exonnum "5"; txlen "822";
15	sraer114_mid	exon	105877776	105877918	1.787629438102	-	.	gene_id "sraer114_gene_37045"; transcript_id "sraer114_gene_37045_tx_10"; exon_id "15_105877776_105877918_-"; exonnum "5"; txlen "1119";
15	sraer114_mid	exon	105877776	105877918	1.77781604676682	-	.	gene_id "sraer114_gene_37045"; transcript_id "sraer114_gene_37045_tx_11"; exon_id "15_105877776_105877918_-"; exonnum "4"; txlen "989";
15	sraer114_mid	exon	105877776	105877918	1.12132371628189	-	.	gene_id "sraer114_gene_37045"; transcript_id "sraer114_gene_37045_tx_14"; exon_id "15_105877776_105877918_-"; exonnum "3"; txlen "949";
15	sraer114_mid	exon	105877776	105877918	0.843137929468272	-	.	gene_id "sraer114_gene_37045"; transcript_id "sraer114_gene_37045_tx_16"; exon_id "15_105877776_105877918_-"; exonnum "5"; txlen "1155";
15	sraer114_mid	exon	105877776	105877918	0.816208676236186	-	.	gene_id "sraer114_gene_37045"; transcript_id "sraer114_gene_37045_tx_17"; exon_id "15_105877776_105877918_-"; exonnum "6"; txlen "1285";
15	sraer114_mid	exon	105877776	105877918	0.775085022243334	-	.	gene_id "sraer114_gene_37045"; transcript_id "sraer114_gene_37045_tx_18"; exon_id "15_105877776_105877918_-"; exonnum "5"; txlen "965";
15	sraer114_mid	exon	105877776	105877918	0.713340543724965	-	.	gene_id "sraer114_gene_37045"; transcript_id "sraer114_gene_37045_tx_19"; exon_id "15_105877776_105877918_-"; exonnum "6"; txlen "1095";
15	sraer114_mid	exon	105877776	105877918	0.171412643198686	-	.	gene_id "sraer114_gene_37045"; transcript_id "sraer114_gene_37045_tx_21"; exon_id "15_105877776_105877918_-"; exonnum "7"; txlen "1417";
15	sraer114_mid	exon	105877776	105877918	0.0992388986939761	-	.	gene_id "sraer114_gene_37045"; transcript_id "sraer114_gene_37045_tx_22"; exon_id "15_105877776_105877918_-"; exonnum "7"; txlen "1227";
15	sraer114_mid	exon	105877776	105877918	1.96349031265846	-	.	gene_id "sraer114_gene_37045"; transcript_id "sraer114_gene_37045_tx_6"; exon_id "15_105877776_105877918_-"; exonnum "4"; txlen "799";
15	sraer114_mid	exon	105877776	105877918	1.92501517507826	-	.	gene_id "sraer114_gene_37045"; transcript_id "sraer114_gene_37045_tx_8"; exon_id "15_105877776_105877918_-"; exonnum "5"; txlen "929";
15	sraer114_mid	exon	105880551	105880682	0.171412643198686	-	.	gene_id "sraer114_gene_37045"; transcript_id "sraer114_gene_37045_tx_21"; exon_id "15_105880551_105880682_-"; exonnum "6"; txlen "1417";
15	sraer114_mid	exon	105880551	105880682	0.0992388986939761	-	.	gene_id "sraer114_gene_37045"; transcript_id "sraer114_gene_37045_tx_22"; exon_id "15_105880551_105880682_-"; exonnum "6"; txlen "1227";
15	sraer114_mid	exon	105889138	105889263	6.7401131739152	-	.	gene_id "sraer114_gene_37045"; transcript_id "sraer114_gene_37045_tx_1"; exon_id "15_105889138_105889263_-"; exonnum "3"; txlen "656";
15	sraer114_mid	exon	105889138	105889263	1.787629438102	-	.	gene_id "sraer114_gene_37045"; transcript_id "sraer114_gene_37045_tx_10"; exon_id "15_105889138_105889263_-"; exonnum "4"; txlen "1119";
15	sraer114_mid	exon	105889138	105889263	1.77781604676682	-	.	gene_id "sraer114_gene_37045"; transcript_id "sraer114_gene_37045_tx_11"; exon_id "15_105889138_105889263_-"; exonnum "3"; txlen "989";
15	sraer114_mid	exon	105889138	105889263	1.36439234740734	-	.	gene_id "sraer114_gene_37045"; transcript_id "sraer114_gene_37045_tx_12"; exon_id "15_105889138_105889263_-"; exonnum "5"; txlen "952";
15	sraer114_mid	exon	105889138	105889263	1.15452857988905	-	.	gene_id "sraer114_gene_37045"; transcript_id "sraer114_gene_37045_tx_13"; exon_id "15_105889138_105889263_-"; exonnum "4"; txlen "1012";
15	sraer114_mid	exon	105889138	105889263	1.12132371628189	-	.	gene_id "sraer114_gene_37045"; transcript_id "sraer114_gene_37045_tx_14"; exon_id "15_105889138_105889263_-"; exonnum "2"; txlen "949";
15	sraer114_mid	exon	105889138	105889263	0.924482804524294	-	.	gene_id "sraer114_gene_37045"; transcript_id "sraer114_gene_37045_tx_15"; exon_id "15_105889138_105889263_-"; exonnum "5"; txlen "1142";
15	sraer114_mid	exon	105889138	105889263	0.843137929468272	-	.	gene_id "sraer114_gene_37045"; transcript_id "sraer114_gene_37045_tx_16"; exon_id "15_105889138_105889263_-"; exonnum "4"; txlen "1155";
15	sraer114_mid	exon	105889138	105889263	0.816208676236186	-	.	gene_id "sraer114_gene_37045"; transcript_id "sraer114_gene_37045_tx_17"; exon_id "15_105889138_105889263_-"; exonnum "5"; txlen "1285";
15	sraer114_mid	exon	105889138	105889263	0.775085022243334	-	.	gene_id "sraer114_gene_37045"; transcript_id "sraer114_gene_37045_tx_18"; exon_id "15_105889138_105889263_-"; exonnum "4"; txlen "965";
15	sraer114_mid	exon	105889138	105889263	0.713340543724965	-	.	gene_id "sraer114_gene_37045"; transcript_id "sraer114_gene_37045_tx_19"; exon_id "15_105889138_105889263_-"; exonnum "5"; txlen "1095";
15	sraer114_mid	exon	105889138	105889263	4.84147930413633	-	.	gene_id "sraer114_gene_37045"; transcript_id "sraer114_gene_37045_tx_2"; exon_id "15_105889138_105889263_-"; exonnum "4"; txlen "786";
15	sraer114_mid	exon	105889138	105889263	0.682369542772403	-	.	gene_id "sraer114_gene_37045"; transcript_id "sraer114_gene_37045_tx_20"; exon_id "15_105889138_105889263_-"; exonnum "2"; txlen "616";
15	sraer114_mid	exon	105889138	105889263	0.171412643198686	-	.	gene_id "sraer114_gene_37045"; transcript_id "sraer114_gene_37045_tx_21"; exon_id "15_105889138_105889263_-"; exonnum "5"; txlen "1417";
15	sraer114_mid	exon	105889138	105889263	0.0992388986939761	-	.	gene_id "sraer114_gene_37045"; transcript_id "sraer114_gene_37045_tx_22"; exon_id "15_105889138_105889263_-"; exonnum "5"; txlen "1227";
15	sraer114_mid	exon	105889138	105889263	4.23180586327372	-	.	gene_id "sraer114_gene_37045"; transcript_id "sraer114_gene_37045_tx_3"; exon_id "15_105889138_105889263_-"; exonnum "4"; txlen "976";
15	sraer114_mid	exon	105889138	105889263	4.03100819424628	-	.	gene_id "sraer114_gene_37045"; transcript_id "sraer114_gene_37045_tx_4"; exon_id "15_105889138_105889263_-"; exonnum "3"; txlen "846";
15	sraer114_mid	exon	105889138	105889263	1.96349031265846	-	.	gene_id "sraer114_gene_37045"; transcript_id "sraer114_gene_37045_tx_6"; exon_id "15_105889138_105889263_-"; exonnum "3"; txlen "799";
15	sraer114_mid	exon	105889138	105889263	1.93194127450773	-	.	gene_id "sraer114_gene_37045"; transcript_id "sraer114_gene_37045_tx_7"; exon_id "15_105889138_105889263_-"; exonnum "2"; txlen "806";
15	sraer114_mid	exon	105889138	105889263	1.92501517507826	-	.	gene_id "sraer114_gene_37045"; transcript_id "sraer114_gene_37045_tx_8"; exon_id "15_105889138_105889263_-"; exonnum "4"; txlen "929";
15	sraer114_mid	exon	105889138	105889263	1.83294320809503	-	.	gene_id "sraer114_gene_37045"; transcript_id "sraer114_gene_37045_tx_9"; exon_id "15_105889138_105889263_-"; exonnum "4"; txlen "822";
15	sraer114_mid	exon	105889579	105889708	1.787629438102	-	.	gene_id "sraer114_gene_37045"; transcript_id "sraer114_gene_37045_tx_10"; exon_id "15_105889579_105889708_-"; exonnum "3"; txlen "1119";
15	sraer114_mid	exon	105889579	105889708	1.36439234740734	-	.	gene_id "sraer114_gene_37045"; transcript_id "sraer114_gene_37045_tx_12"; exon_id "15_105889579_105889708_-"; exonnum "4"; txlen "952";
15	sraer114_mid	exon	105889579	105889708	0.924482804524294	-	.	gene_id "sraer114_gene_37045"; transcript_id "sraer114_gene_37045_tx_15"; exon_id "15_105889579_105889708_-"; exonnum "4"; txlen "1142";
15	sraer114_mid	exon	105889579	105889708	0.816208676236186	-	.	gene_id "sraer114_gene_37045"; transcript_id "sraer114_gene_37045_tx_17"; exon_id "15_105889579_105889708_-"; exonnum "4"; txlen "1285";
15	sraer114_mid	exon	105889579	105889708	0.713340543724965	-	.	gene_id "sraer114_gene_37045"; transcript_id "sraer114_gene_37045_tx_19"; exon_id "15_105889579_105889708_-"; exonnum "4"; txlen "1095";
15	sraer114_mid	exon	105889579	105889708	4.84147930413633	-	.	gene_id "sraer114_gene_37045"; transcript_id "sraer114_gene_37045_tx_2"; exon_id "15_105889579_105889708_-"; exonnum "3"; txlen "786";
15	sraer114_mid	exon	105889579	105889708	0.171412643198686	-	.	gene_id "sraer114_gene_37045"; transcript_id "sraer114_gene_37045_tx_21"; exon_id "15_105889579_105889708_-"; exonnum "4"; txlen "1417";
15	sraer114_mid	exon	105889579	105889708	0.0992388986939761	-	.	gene_id "sraer114_gene_37045"; transcript_id "sraer114_gene_37045_tx_22"; exon_id "15_105889579_105889708_-"; exonnum "4"; txlen "1227";
15	sraer114_mid	exon	105889579	105889708	4.23180586327372	-	.	gene_id "sraer114_gene_37045"; transcript_id "sraer114_gene_37045_tx_3"; exon_id "15_105889579_105889708_-"; exonnum "3"; txlen "976";
15	sraer114_mid	exon	105889579	105889708	1.92501517507826	-	.	gene_id "sraer114_gene_37045"; transcript_id "sraer114_gene_37045_tx_8"; exon_id "15_105889579_105889708_-"; exonnum "3"; txlen "929";
15	sraer114_mid	exon	105890108	105890147	6.7401131739152	-	.	gene_id "sraer114_gene_37045"; transcript_id "sraer114_gene_37045_tx_1"; exon_id "15_105890108_105890147_-"; exonnum "2"; txlen "656";
15	sraer114_mid	exon	105890108	105890147	1.787629438102	-	.	gene_id "sraer114_gene_37045"; transcript_id "sraer114_gene_37045_tx_10"; exon_id "15_105890108_105890147_-"; exonnum "2"; txlen "1119";
15	sraer114_mid	exon	105890108	105890147	1.77781604676682	-	.	gene_id "sraer114_gene_37045"; transcript_id "sraer114_gene_37045_tx_11"; exon_id "15_105890108_105890147_-"; exonnum "2"; txlen "989";
15	sraer114_mid	exon	105890108	105890147	1.36439234740734	-	.	gene_id "sraer114_gene_37045"; transcript_id "sraer114_gene_37045_tx_12"; exon_id "15_105890108_105890147_-"; exonnum "3"; txlen "952";
15	sraer114_mid	exon	105890108	105890147	1.15452857988905	-	.	gene_id "sraer114_gene_37045"; transcript_id "sraer114_gene_37045_tx_13"; exon_id "15_105890108_105890147_-"; exonnum "3"; txlen "1012";
15	sraer114_mid	exon	105890108	105890147	0.924482804524294	-	.	gene_id "sraer114_gene_37045"; transcript_id "sraer114_gene_37045_tx_15"; exon_id "15_105890108_105890147_-"; exonnum "3"; txlen "1142";
15	sraer114_mid	exon	105890108	105890147	0.843137929468272	-	.	gene_id "sraer114_gene_37045"; transcript_id "sraer114_gene_37045_tx_16"; exon_id "15_105890108_105890147_-"; exonnum "3"; txlen "1155";
15	sraer114_mid	exon	105890108	105890147	0.816208676236186	-	.	gene_id "sraer114_gene_37045"; transcript_id "sraer114_gene_37045_tx_17"; exon_id "15_105890108_105890147_-"; exonnum "3"; txlen "1285";
15	sraer114_mid	exon	105890108	105890147	0.775085022243334	-	.	gene_id "sraer114_gene_37045"; transcript_id "sraer114_gene_37045_tx_18"; exon_id "15_105890108_105890147_-"; exonnum "3"; txlen "965";
15	sraer114_mid	exon	105890108	105890147	0.713340543724965	-	.	gene_id "sraer114_gene_37045"; transcript_id "sraer114_gene_37045_tx_19"; exon_id "15_105890108_105890147_-"; exonnum "3"; txlen "1095";
15	sraer114_mid	exon	105890108	105890147	4.84147930413633	-	.	gene_id "sraer114_gene_37045"; transcript_id "sraer114_gene_37045_tx_2"; exon_id "15_105890108_105890147_-"; exonnum "2"; txlen "786";
15	sraer114_mid	exon	105890108	105890147	0.171412643198686	-	.	gene_id "sraer114_gene_37045"; transcript_id "sraer114_gene_37045_tx_21"; exon_id "15_105890108_105890147_-"; exonnum "3"; txlen "1417";
15	sraer114_mid	exon	105890108	105890147	0.0992388986939761	-	.	gene_id "sraer114_gene_37045"; transcript_id "sraer114_gene_37045_tx_22"; exon_id "15_105890108_105890147_-"; exonnum "3"; txlen "1227";
15	sraer114_mid	exon	105890108	105890147	4.23180586327372	-	.	gene_id "sraer114_gene_37045"; transcript_id "sraer114_gene_37045_tx_3"; exon_id "15_105890108_105890147_-"; exonnum "2"; txlen "976";
15	sraer114_mid	exon	105890108	105890147	4.03100819424628	-	.	gene_id "sraer114_gene_37045"; transcript_id "sraer114_gene_37045_tx_4"; exon_id "15_105890108_105890147_-"; exonnum "2"; txlen "846";
15	sraer114_mid	exon	105890108	105890147	1.96349031265846	-	.	gene_id "sraer114_gene_37045"; transcript_id "sraer114_gene_37045_tx_6"; exon_id "15_105890108_105890147_-"; exonnum "2"; txlen "799";
15	sraer114_mid	exon	105890108	105890147	1.92501517507826	-	.	gene_id "sraer114_gene_37045"; transcript_id "sraer114_gene_37045_tx_8"; exon_id "15_105890108_105890147_-"; exonnum "2"; txlen "929";
15	sraer114_mid	exon	105890108	105890147	1.83294320809503	-	.	gene_id "sraer114_gene_37045"; transcript_id "sraer114_gene_37045_tx_9"; exon_id "15_105890108_105890147_-"; exonnum "3"; txlen "822";
15	sraer114_mid	exon	105896661	105896826	1.36439234740734	-	.	gene_id "sraer114_gene_37045"; transcript_id "sraer114_gene_37045_tx_12"; exon_id "15_105896661_105896826_-"; exonnum "2"; txlen "952";
15	sraer114_mid	exon	105896661	105896826	1.15452857988905	-	.	gene_id "sraer114_gene_37045"; transcript_id "sraer114_gene_37045_tx_13"; exon_id "15_105896661_105896826_-"; exonnum "2"; txlen "1012";
15	sraer114_mid	exon	105896661	105896826	0.924482804524294	-	.	gene_id "sraer114_gene_37045"; transcript_id "sraer114_gene_37045_tx_15"; exon_id "15_105896661_105896826_-"; exonnum "2"; txlen "1142";
15	sraer114_mid	exon	105896661	105896826	0.843137929468272	-	.	gene_id "sraer114_gene_37045"; transcript_id "sraer114_gene_37045_tx_16"; exon_id "15_105896661_105896826_-"; exonnum "2"; txlen "1155";
15	sraer114_mid	exon	105896661	105896826	0.816208676236186	-	.	gene_id "sraer114_gene_37045"; transcript_id "sraer114_gene_37045_tx_17"; exon_id "15_105896661_105896826_-"; exonnum "2"; txlen "1285";
15	sraer114_mid	exon	105896661	105896826	0.775085022243334	-	.	gene_id "sraer114_gene_37045"; transcript_id "sraer114_gene_37045_tx_18"; exon_id "15_105896661_105896826_-"; exonnum "2"; txlen "965";
15	sraer114_mid	exon	105896661	105896826	0.713340543724965	-	.	gene_id "sraer114_gene_37045"; transcript_id "sraer114_gene_37045_tx_19"; exon_id "15_105896661_105896826_-"; exonnum "2"; txlen "1095";
15	sraer114_mid	exon	105896661	105896826	0.171412643198686	-	.	gene_id "sraer114_gene_37045"; transcript_id "sraer114_gene_37045_tx_21"; exon_id "15_105896661_105896826_-"; exonnum "2"; txlen "1417";
15	sraer114_mid	exon	105896661	105896826	0.0992388986939761	-	.	gene_id "sraer114_gene_37045"; transcript_id "sraer114_gene_37045_tx_22"; exon_id "15_105896661_105896826_-"; exonnum "2"; txlen "1227";
15	sraer114_mid	exon	105896661	105896826	1.83294320809503	-	.	gene_id "sraer114_gene_37045"; transcript_id "sraer114_gene_37045_tx_9"; exon_id "15_105896661_105896826_-"; exonnum "2"; txlen "822";
15	ensembl	gene	105897695	105897798	0	-	.	gene_id "ENSRNOG00000056319"; gene_version "3"; gene_name "LOC120097198"; gene_source "ensembl"; gene_biotype "snRNA";
15	ensembl	transcript	105897695	105897798	0	-	.	gene_id "ENSRNOG00000056319"; gene_version "3"; transcript_id "ENSRNOT00000091286"; transcript_version "3"; gene_name "LOC120097198"; gene_source "ensembl"; gene_biotype "snRNA"; transcript_name "LOC120097198-201"; transcript_source "ensembl"; transcript_biotype "snRNA"; tag "Ensembl_canonical";
15	ensembl	exon	105897695	105897798	0	-	.	gene_id "ENSRNOG00000056319"; gene_version "3"; transcript_id "ENSRNOT00000091286"; transcript_version "3"; exon_number "1"; gene_name "LOC120097198"; gene_source "ensembl"; gene_biotype "snRNA"; transcript_name "LOC120097198-201"; transcript_source "ensembl"; transcript_biotype "snRNA"; exon_id "ENSRNOE00000534448"; exon_version "1"; tag "Ensembl_canonical";
15	sraer114_ss	exon	105916300	105916547	1.787629438102	-	.	gene_id "sraer114_gene_37045"; transcript_id "sraer114_gene_37045_tx_10"; exon_id "15_105916300_105916547_-"; exonnum "1"; txlen "1119";
15	sraer114_ss	exon	105916300	105916547	1.77781604676682	-	.	gene_id "sraer114_gene_37045"; transcript_id "sraer114_gene_37045_tx_11"; exon_id "15_105916300_105916547_-"; exonnum "1"; txlen "989";
15	sraer114_ss	exon	105916300	105916547	1.15452857988905	-	.	gene_id "sraer114_gene_37045"; transcript_id "sraer114_gene_37045_tx_13"; exon_id "15_105916300_105916547_-"; exonnum "1"; txlen "1012";
15	sraer114_ss	exon	105916300	105916547	1.12132371628189	-	.	gene_id "sraer114_gene_37045"; transcript_id "sraer114_gene_37045_tx_14"; exon_id "15_105916300_105916547_-"; exonnum "1"; txlen "949";
15	sraer114_ss	exon	105916300	105916547	0.924482804524294	-	.	gene_id "sraer114_gene_37045"; transcript_id "sraer114_gene_37045_tx_15"; exon_id "15_105916300_105916547_-"; exonnum "1"; txlen "1142";
15	sraer114_ss	exon	105916300	105916547	0.843137929468272	-	.	gene_id "sraer114_gene_37045"; transcript_id "sraer114_gene_37045_tx_16"; exon_id "15_105916300_105916547_-"; exonnum "1"; txlen "1155";
15	sraer114_ss	exon	105916300	105916547	0.816208676236186	-	.	gene_id "sraer114_gene_37045"; transcript_id "sraer114_gene_37045_tx_17"; exon_id "15_105916300_105916547_-"; exonnum "1"; txlen "1285";
15	sraer114_ss	exon	105916300	105916547	0.171412643198686	-	.	gene_id "sraer114_gene_37045"; transcript_id "sraer114_gene_37045_tx_21"; exon_id "15_105916300_105916547_-"; exonnum "1"; txlen "1417";
15	sraer114_ss	exon	105916300	105916547	4.23180586327372	-	.	gene_id "sraer114_gene_37045"; transcript_id "sraer114_gene_37045_tx_3"; exon_id "15_105916300_105916547_-"; exonnum "1"; txlen "976";
15	sraer114_ss	exon	105916300	105916547	4.03100819424628	-	.	gene_id "sraer114_gene_37045"; transcript_id "sraer114_gene_37045_tx_4"; exon_id "15_105916300_105916547_-"; exonnum "1"; txlen "846";
15	sraer114_ss	exon	105916300	105916547	1.93194127450773	-	.	gene_id "sraer114_gene_37045"; transcript_id "sraer114_gene_37045_tx_7"; exon_id "15_105916300_105916547_-"; exonnum "1"; txlen "806";
15	sraer114_ss	exon	105959041	105959098	6.7401131739152	-	.	gene_id "sraer114_gene_37045"; transcript_id "sraer114_gene_37045_tx_1"; exon_id "15_105959041_105959098_-"; exonnum "1"; txlen "656";
15	sraer114_ss	exon	105959041	105959098	1.36439234740734	-	.	gene_id "sraer114_gene_37045"; transcript_id "sraer114_gene_37045_tx_12"; exon_id "15_105959041_105959098_-"; exonnum "1"; txlen "952";
15	sraer114_ss	exon	105959041	105959098	0.775085022243334	-	.	gene_id "sraer114_gene_37045"; transcript_id "sraer114_gene_37045_tx_18"; exon_id "15_105959041_105959098_-"; exonnum "1"; txlen "965";
15	sraer114_ss	exon	105959041	105959098	0.713340543724965	-	.	gene_id "sraer114_gene_37045"; transcript_id "sraer114_gene_37045_tx_19"; exon_id "15_105959041_105959098_-"; exonnum "1"; txlen "1095";
15	sraer114_ss	exon	105959041	105959098	4.84147930413633	-	.	gene_id "sraer114_gene_37045"; transcript_id "sraer114_gene_37045_tx_2"; exon_id "15_105959041_105959098_-"; exonnum "1"; txlen "786";
15	sraer114_ss	exon	105959041	105959098	0.682369542772403	-	.	gene_id "sraer114_gene_37045"; transcript_id "sraer114_gene_37045_tx_20"; exon_id "15_105959041_105959098_-"; exonnum "1"; txlen "616";
15	sraer114_ss	exon	105959041	105959098	0.0992388986939761	-	.	gene_id "sraer114_gene_37045"; transcript_id "sraer114_gene_37045_tx_22"; exon_id "15_105959041_105959098_-"; exonnum "1"; txlen "1227";
15	sraer114_ss	exon	105959041	105959098	1.96349031265846	-	.	gene_id "sraer114_gene_37045"; transcript_id "sraer114_gene_37045_tx_6"; exon_id "15_105959041_105959098_-"; exonnum "1"; txlen "799";
15	sraer114_ss	exon	105959041	105959098	1.92501517507826	-	.	gene_id "sraer114_gene_37045"; transcript_id "sraer114_gene_37045_tx_8"; exon_id "15_105959041_105959098_-"; exonnum "1"; txlen "929";
15	sraer114_ss	exon	105959041	105959098	1.83294320809503	-	.	gene_id "sraer114_gene_37045"; transcript_id "sraer114_gene_37045_tx_9"; exon_id "15_105959041_105959098_-"; exonnum "1"; txlen "822";
15	ensembl	three_prime_utr	105964932	105967482	0	-	.	gene_id "ENSRNOG00000014358"; gene_version "10"; transcript_id "ENSRNOT00000111883"; transcript_version "2"; gene_name "Zic5"; gene_source "ensembl"; gene_biotype "protein_coding"; transcript_name "Zic5-201"; transcript_source "ensembl"; transcript_biotype "protein_coding"; tag "Ensembl_canonical";
15	ensembl	exon	105964932	105967925	0	-	.	gene_id "ENSRNOG00000014358"; gene_version "10"; transcript_id "ENSRNOT00000111883"; transcript_version "2"; exon_number "2"; gene_name "Zic5"; gene_source "ensembl"; gene_biotype "protein_coding"; transcript_name "Zic5-201"; transcript_source "ensembl"; transcript_biotype "protein_coding"; exon_id "ENSRNOE00000808856"; exon_version "1"; tag "Ensembl_canonical";
15	ENSEMBL114_rn	exon	105964932	105967925	0.326334504827166	-	.	gene_id "ENSRNOG00000014358"; transcript_id "ENSRNOG00000014358_tx_2"; exon_id "15_105964932_105967925_-"; exonnum "2"; txlen "3148";
15	ensembl	gene	105964932	105973669	0	-	.	gene_id "ENSRNOG00000014358"; gene_version "10"; gene_name "Zic5"; gene_source "ensembl"; gene_biotype "protein_coding";
15	ensembl	transcript	105964932	105973669	0	-	.	gene_id "ENSRNOG00000014358"; gene_version "10"; transcript_id "ENSRNOT00000111883"; transcript_version "2"; gene_name "Zic5"; gene_source "ensembl"; gene_biotype "protein_coding"; transcript_name "Zic5-201"; transcript_source "ensembl"; transcript_biotype "protein_coding"; tag "Ensembl_canonical";
15	ensembl	stop_codon	105967483	105967485	0	-	0	gene_id "ENSRNOG00000014358"; gene_version "10"; transcript_id "ENSRNOT00000111883"; transcript_version "2"; exon_number "2"; gene_name "Zic5"; gene_source "ensembl"; gene_biotype "protein_coding"; transcript_name "Zic5-201"; transcript_source "ensembl"; transcript_biotype "protein_coding"; tag "Ensembl_canonical";
15	ensembl	CDS	105967486	105967925	0	-	2	gene_id "ENSRNOG00000014358"; gene_version "10"; transcript_id "ENSRNOT00000111883"; transcript_version "2"; exon_number "2"; gene_name "Zic5"; gene_source "ensembl"; gene_biotype "protein_coding"; transcript_name "Zic5-201"; transcript_source "ensembl"; transcript_biotype "protein_coding"; protein_id "ENSRNOP00000077057"; protein_version "1"; tag "Ensembl_canonical";
15	sraer114_ss	exon	105971573	105971726	0.326334504827166	-	.	gene_id "ENSRNOG00000014358"; transcript_id "ENSRNOG00000014358_tx_2"; exon_id "15_105971573_105971726_-"; exonnum "1"; txlen "3148";
15	ensembl	CDS	105971900	105973328	0	-	0	gene_id "ENSRNOG00000014358"; gene_version "10"; transcript_id "ENSRNOT00000111883"; transcript_version "2"; exon_number "1"; gene_name "Zic5"; gene_source "ensembl"; gene_biotype "protein_coding"; transcript_name "Zic5-201"; transcript_source "ensembl"; transcript_biotype "protein_coding"; protein_id "ENSRNOP00000077057"; protein_version "1"; tag "Ensembl_canonical";
15	ensembl	exon	105971900	105973669	0	-	.	gene_id "ENSRNOG00000014358"; gene_version "10"; transcript_id "ENSRNOT00000111883"; transcript_version "2"; exon_number "1"; gene_name "Zic5"; gene_source "ensembl"; gene_biotype "protein_coding"; transcript_name "Zic5-201"; transcript_source "ensembl"; transcript_biotype "protein_coding"; exon_id "ENSRNOE00000631236"; exon_version "2"; tag "Ensembl_canonical";
15	ensembl	start_codon	105973326	105973328	0	-	0	gene_id "ENSRNOG00000014358"; gene_version "10"; transcript_id "ENSRNOT00000111883"; transcript_version "2"; exon_number "1"; gene_name "Zic5"; gene_source "ensembl"; gene_biotype "protein_coding"; transcript_name "Zic5-201"; transcript_source "ensembl"; transcript_biotype "protein_coding"; tag "Ensembl_canonical";
15	ensembl	five_prime_utr	105973329	105973669	0	-	.	gene_id "ENSRNOG00000014358"; gene_version "10"; transcript_id "ENSRNOT00000111883"; transcript_version "2"; gene_name "Zic5"; gene_source "ensembl"; gene_biotype "protein_coding"; transcript_name "Zic5-201"; transcript_source "ensembl"; transcript_biotype "protein_coding"; tag "Ensembl_canonical";
15	sraer114_es	exon	105978443	105978554	2.35283374661408	-	.	gene_id "sraer114_gene_37047"; transcript_id "sraer114_gene_37047_tx_1"; exon_id "15_105978443_105978554_-"; exonnum "4"; txlen "632";
15	sraer114_es	exon	105978443	105978554	0.158757326672676	-	.	gene_id "sraer114_gene_37047"; transcript_id "sraer114_gene_37047_tx_2"; exon_id "15_105978443_105978554_-"; exonnum "5"; txlen "704";
15	sraer114_mid	exon	105979042	105979113	0.158757326672676	-	.	gene_id "sraer114_gene_37047"; transcript_id "sraer114_gene_37047_tx_2"; exon_id "15_105979042_105979113_-"; exonnum "4"; txlen "704";
15	sraer114_mid	exon	105979553	105979624	2.35283374661408	-	.	gene_id "sraer114_gene_37047"; transcript_id "sraer114_gene_37047_tx_1"; exon_id "15_105979553_105979624_-"; exonnum "3"; txlen "632";
15	sraer114_mid	exon	105979553	105979624	0.158757326672676	-	.	gene_id "sraer114_gene_37047"; transcript_id "sraer114_gene_37047_tx_2"; exon_id "15_105979553_105979624_-"; exonnum "3"; txlen "704";
15	sraer114_mid	exon	105980868	105981051	2.35283374661408	-	.	gene_id "sraer114_gene_37047"; transcript_id "sraer114_gene_37047_tx_1"; exon_id "15_105980868_105981051_-"; exonnum "2"; txlen "632";
15	sraer114_mid	exon	105980868	105981051	0.158757326672676	-	.	gene_id "sraer114_gene_37047"; transcript_id "sraer114_gene_37047_tx_2"; exon_id "15_105980868_105981051_-"; exonnum "2"; txlen "704";
15	sraer114_ss	exon	105981139	105981402	2.35283374661408	-	.	gene_id "sraer114_gene_37047"; transcript_id "sraer114_gene_37047_tx_1"; exon_id "15_105981139_105981402_-"; exonnum "1"; txlen "632";
15	sraer114_ss	exon	105981139	105981402	0.158757326672676	-	.	gene_id "sraer114_gene_37047"; transcript_id "sraer114_gene_37047_tx_2"; exon_id "15_105981139_105981402_-"; exonnum "1"; txlen "704";
15	ensembl	exon	105988834	105988962	0	-	.	gene_id "ENSRNOG00000077484"; gene_version "1"; transcript_id "ENSRNOT00000161581"; transcript_version "1"; exon_number "2"; gene_source "ensembl"; gene_biotype "lncRNA"; transcript_source "ensembl"; transcript_biotype "lncRNA"; exon_id "ENSRNOE00000718342"; exon_version "1";
15	ensembl	transcript	105988834	105991150	0	-	.	gene_id "ENSRNOG00000077484"; gene_version "1"; transcript_id "ENSRNOT00000161581"; transcript_version "1"; gene_source "ensembl"; gene_biotype "lncRNA"; transcript_source "ensembl"; transcript_biotype "lncRNA";
15	ensembl	gene	105988834	105992356	0	-	.	gene_id "ENSRNOG00000077484"; gene_version "1"; gene_source "ensembl"; gene_biotype "lncRNA";
15	ensembl	exon	105989736	105990125	0	-	.	gene_id "ENSRNOG00000077484"; gene_version "1"; transcript_id "ENSRNOT00000127298"; transcript_version "1"; exon_number "3"; gene_source "ensembl"; gene_biotype "lncRNA"; transcript_source "ensembl"; transcript_biotype "lncRNA"; exon_id "ENSRNOE00000788581"; exon_version "1"; tag "Ensembl_canonical";
15	ensembl	transcript	105989736	105992356	0	-	.	gene_id "ENSRNOG00000077484"; gene_version "1"; transcript_id "ENSRNOT00000127298"; transcript_version "1"; gene_source "ensembl"; gene_biotype "lncRNA"; transcript_source "ensembl"; transcript_biotype "lncRNA"; tag "Ensembl_canonical";
15	ensembl	exon	105990329	105991150	0	-	.	gene_id "ENSRNOG00000077484"; gene_version "1"; transcript_id "ENSRNOT00000161581"; transcript_version "1"; exon_number "1"; gene_source "ensembl"; gene_biotype "lncRNA"; transcript_source "ensembl"; transcript_biotype "lncRNA"; exon_id "ENSRNOE00000705015"; exon_version "1";
15	ensembl	exon	105990329	105991150	0	-	.	gene_id "ENSRNOG00000077484"; gene_version "1"; transcript_id "ENSRNOT00000127298"; transcript_version "1"; exon_number "2"; gene_source "ensembl"; gene_biotype "lncRNA"; transcript_source "ensembl"; transcript_biotype "lncRNA"; exon_id "ENSRNOE00000705015"; exon_version "1"; tag "Ensembl_canonical";
15	ensembl	exon	105992156	105992356	0	-	.	gene_id "ENSRNOG00000077484"; gene_version "1"; transcript_id "ENSRNOT00000127298"; transcript_version "1"; exon_number "1"; gene_source "ensembl"; gene_biotype "lncRNA"; transcript_source "ensembl"; transcript_biotype "lncRNA"; exon_id "ENSRNOE00000724851"; exon_version "1"; tag "Ensembl_canonical";
15	sraer114_es	exon	106348322	106349777	0.00406898970415804	-	.	gene_id "ENSRNOG00000027040"; transcript_id "ENSRNOG00000027040_tx_10"; exon_id "15_106348322_106349777_-"; exonnum "7"; txlen "2373";
15	ensembl	three_prime_utr	106366120	106376422	0	-	.	gene_id "ENSRNOG00000027040"; gene_version "6"; transcript_id "ENSRNOT00000160057"; transcript_version "1"; gene_name "Ggact"; gene_source "ensembl"; gene_biotype "protein_coding"; transcript_name "Ggact-204"; transcript_source "ensembl"; transcript_biotype "protein_coding";
15	ensembl	exon	106366120	106376885	0	-	.	gene_id "ENSRNOG00000027040"; gene_version "6"; transcript_id "ENSRNOT00000160057"; transcript_version "1"; exon_number "4"; gene_name "Ggact"; gene_source "ensembl"; gene_biotype "protein_coding"; transcript_name "Ggact-204"; transcript_source "ensembl"; transcript_biotype "protein_coding"; exon_id "ENSRNOE00000811027"; exon_version "1";
15	ensembl	transcript	106366120	106398705	0	-	.	gene_id "ENSRNOG00000027040"; gene_version "6"; transcript_id "ENSRNOT00000160057"; transcript_version "1"; gene_name "Ggact"; gene_source "ensembl"; gene_biotype "protein_coding"; transcript_name "Ggact-204"; transcript_source "ensembl"; transcript_biotype "protein_coding";
15	ensembl	gene	106366120	106404004	0	-	.	gene_id "ENSRNOG00000027040"; gene_version "6"; gene_name "Ggact"; gene_source "ensembl"; gene_biotype "protein_coding";
15	ensembl	three_prime_utr	106371111	106376422	0	-	.	gene_id "ENSRNOG00000027040"; gene_version "6"; transcript_id "ENSRNOT00000119176"; transcript_version "2"; gene_name "Ggact"; gene_source "ensembl"; gene_biotype "protein_coding"; transcript_name "Ggact-202"; transcript_source "ensembl"; transcript_biotype "protein_coding";
15	ensembl	exon	106371111	106376885	0	-	.	gene_id "ENSRNOG00000027040"; gene_version "6"; transcript_id "ENSRNOT00000119176"; transcript_version "2"; exon_number "4"; gene_name "Ggact"; gene_source "ensembl"; gene_biotype "protein_coding"; transcript_name "Ggact-202"; transcript_source "ensembl"; transcript_biotype "protein_coding"; exon_id "ENSRNOE00000624049"; exon_version "2";
15	ensembl	transcript	106371111	106399814	0	-	.	gene_id "ENSRNOG00000027040"; gene_version "6"; transcript_id "ENSRNOT00000119176"; transcript_version "2"; gene_name "Ggact"; gene_source "ensembl"; gene_biotype "protein_coding"; transcript_name "Ggact-202"; transcript_source "ensembl"; transcript_biotype "protein_coding";
15	sraer114_es	exon	106374732	106374787	0.0223794433728692	-	.	gene_id "ENSRNOG00000027040"; transcript_id "ENSRNOG00000027040_tx_9"; exon_id "15_106374732_106374787_-"; exonnum "7"; txlen "973";
15	ensembl	three_prime_utr	106375912	106376422	0	-	.	gene_id "ENSRNOG00000027040"; gene_version "6"; transcript_id "ENSRNOT00000162853"; transcript_version "1"; gene_name "Ggact"; gene_source "ensembl"; gene_biotype "protein_coding"; transcript_name "Ggact-205"; transcript_source "ensembl"; transcript_biotype "protein_coding";
15	ensembl	exon	106375912	106376885	0	-	.	gene_id "ENSRNOG00000027040"; gene_version "6"; transcript_id "ENSRNOT00000162853"; transcript_version "1"; exon_number "3"; gene_name "Ggact"; gene_source "ensembl"; gene_biotype "protein_coding"; transcript_name "Ggact-205"; transcript_source "ensembl"; transcript_biotype "protein_coding"; exon_id "ENSRNOE00000790413"; exon_version "1";
15	ensembl	transcript	106375912	106399515	0	-	.	gene_id "ENSRNOG00000027040"; gene_version "6"; transcript_id "ENSRNOT00000162853"; transcript_version "1"; gene_name "Ggact"; gene_source "ensembl"; gene_biotype "protein_coding"; transcript_name "Ggact-205"; transcript_source "ensembl"; transcript_biotype "protein_coding";
15	ensembl	three_prime_utr	106375924	106376422	0	-	.	gene_id "ENSRNOG00000027040"; gene_version "6"; transcript_id "ENSRNOT00000019158"; transcript_version "7"; gene_name "Ggact"; gene_source "ensembl"; gene_biotype "protein_coding"; transcript_name "Ggact-201"; transcript_source "ensembl"; transcript_biotype "protein_coding"; tag "Ensembl_canonical";
15	ensembl	exon	106375924	106376885	0	-	.	gene_id "ENSRNOG00000027040"; gene_version "6"; transcript_id "ENSRNOT00000019158"; transcript_version "7"; exon_number "5"; gene_name "Ggact"; gene_source "ensembl"; gene_biotype "protein_coding"; transcript_name "Ggact-201"; transcript_source "ensembl"; transcript_biotype "protein_coding"; exon_id "ENSRNOE00000223707"; exon_version "3"; tag "Ensembl_canonical";
15	ensembl	transcript	106375924	106404004	0	-	.	gene_id "ENSRNOG00000027040"; gene_version "6"; transcript_id "ENSRNOT00000019158"; transcript_version "7"; gene_name "Ggact"; gene_source "ensembl"; gene_biotype "protein_coding"; transcript_name "Ggact-201"; transcript_source "ensembl"; transcript_biotype "protein_coding"; tag "Ensembl_canonical";
15	ensembl	three_prime_utr	106376209	106376422	0	-	.	gene_id "ENSRNOG00000027040"; gene_version "6"; transcript_id "ENSRNOT00000136704"; transcript_version "1"; gene_name "Ggact"; gene_source "ensembl"; gene_biotype "protein_coding"; transcript_name "Ggact-203"; transcript_source "ensembl"; transcript_biotype "protein_coding";
15	ensembl	exon	106376209	106376885	0	-	.	gene_id "ENSRNOG00000027040"; gene_version "6"; transcript_id "ENSRNOT00000136704"; transcript_version "1"; exon_number "5"; gene_name "Ggact"; gene_source "ensembl"; gene_biotype "protein_coding"; transcript_name "Ggact-203"; transcript_source "ensembl"; transcript_biotype "protein_coding"; exon_id "ENSRNOE00000733539"; exon_version "1";
15	ensembl	transcript	106376209	106399522	0	-	.	gene_id "ENSRNOG00000027040"; gene_version "6"; transcript_id "ENSRNOT00000136704"; transcript_version "1"; gene_name "Ggact"; gene_source "ensembl"; gene_biotype "protein_coding"; transcript_name "Ggact-203"; transcript_source "ensembl"; transcript_biotype "protein_coding";
15	ensembl	stop_codon	106376423	106376425	0	-	0	gene_id "ENSRNOG00000027040"; gene_version "6"; transcript_id "ENSRNOT00000136704"; transcript_version "1"; exon_number "5"; gene_name "Ggact"; gene_source "ensembl"; gene_biotype "protein_coding"; transcript_name "Ggact-203"; transcript_source "ensembl"; transcript_biotype "protein_coding";
15	ensembl	stop_codon	106376423	106376425	0	-	0	gene_id "ENSRNOG00000027040"; gene_version "6"; transcript_id "ENSRNOT00000162853"; transcript_version "1"; exon_number "3"; gene_name "Ggact"; gene_source "ensembl"; gene_biotype "protein_coding"; transcript_name "Ggact-205"; transcript_source "ensembl"; transcript_biotype "protein_coding";
15	ensembl	stop_codon	106376423	106376425	0	-	0	gene_id "ENSRNOG00000027040"; gene_version "6"; transcript_id "ENSRNOT00000019158"; transcript_version "7"; exon_number "5"; gene_name "Ggact"; gene_source "ensembl"; gene_biotype "protein_coding"; transcript_name "Ggact-201"; transcript_source "ensembl"; transcript_biotype "protein_coding"; tag "Ensembl_canonical";
15	ensembl	stop_codon	106376423	106376425	0	-	0	gene_id "ENSRNOG00000027040"; gene_version "6"; transcript_id "ENSRNOT00000119176"; transcript_version "2"; exon_number "4"; gene_name "Ggact"; gene_source "ensembl"; gene_biotype "protein_coding"; transcript_name "Ggact-202"; transcript_source "ensembl"; transcript_biotype "protein_coding";
15	ensembl	stop_codon	106376423	106376425	0	-	0	gene_id "ENSRNOG00000027040"; gene_version "6"; transcript_id "ENSRNOT00000160057"; transcript_version "1"; exon_number "4"; gene_name "Ggact"; gene_source "ensembl"; gene_biotype "protein_coding"; transcript_name "Ggact-204"; transcript_source "ensembl"; transcript_biotype "protein_coding";
15	ensembl	CDS	106376426	106376872	0	-	0	gene_id "ENSRNOG00000027040"; gene_version "6"; transcript_id "ENSRNOT00000136704"; transcript_version "1"; exon_number "5"; gene_name "Ggact"; gene_source "ensembl"; gene_biotype "protein_coding"; transcript_name "Ggact-203"; transcript_source "ensembl"; transcript_biotype "protein_coding"; protein_id "ENSRNOP00000102594"; protein_version "1";
15	ensembl	CDS	106376426	106376872	0	-	0	gene_id "ENSRNOG00000027040"; gene_version "6"; transcript_id "ENSRNOT00000162853"; transcript_version "1"; exon_number "3"; gene_name "Ggact"; gene_source "ensembl"; gene_biotype "protein_coding"; transcript_name "Ggact-205"; transcript_source "ensembl"; transcript_biotype "protein_coding"; protein_id "ENSRNOP00000106064"; protein_version "1";
15	ensembl	CDS	106376426	106376872	0	-	0	gene_id "ENSRNOG00000027040"; gene_version "6"; transcript_id "ENSRNOT00000119176"; transcript_version "2"; exon_number "4"; gene_name "Ggact"; gene_source "ensembl"; gene_biotype "protein_coding"; transcript_name "Ggact-202"; transcript_source "ensembl"; transcript_biotype "protein_coding"; protein_id "ENSRNOP00000092826"; protein_version "1";
15	ensembl	CDS	106376426	106376872	0	-	0	gene_id "ENSRNOG00000027040"; gene_version "6"; transcript_id "ENSRNOT00000160057"; transcript_version "1"; exon_number "4"; gene_name "Ggact"; gene_source "ensembl"; gene_biotype "protein_coding"; transcript_name "Ggact-204"; transcript_source "ensembl"; transcript_biotype "protein_coding"; protein_id "ENSRNOP00000108380"; protein_version "1";
15	ensembl	CDS	106376426	106376885	0	-	1	gene_id "ENSRNOG00000027040"; gene_version "6"; transcript_id "ENSRNOT00000019158"; transcript_version "7"; exon_number "5"; gene_name "Ggact"; gene_source "ensembl"; gene_biotype "protein_coding"; transcript_name "Ggact-201"; transcript_source "ensembl"; transcript_biotype "protein_coding"; protein_id "ENSRNOP00000000118"; protein_version "3"; tag "Ensembl_canonical";
15	sraer114_mid	exon	106376591	106376885	7.45716391853172	-	.	gene_id "ENSRNOG00000027040"; transcript_id "ENSRNOG00000027040_tx_1"; exon_id "15_106376591_106376885_-"; exonnum "4"; txlen "743";
15	sraer114_mid	exon	106376591	106376885	0.00406898970415804	-	.	gene_id "ENSRNOG00000027040"; transcript_id "ENSRNOG00000027040_tx_10"; exon_id "15_106376591_106376885_-"; exonnum "6"; txlen "2373";
15	sraer114_mid	exon	106376591	106376885	3.97298234086027	-	.	gene_id "ENSRNOG00000027040"; transcript_id "ENSRNOG00000027040_tx_2"; exon_id "15_106376591_106376885_-"; exonnum "4"; txlen "586";
15	sraer114_mid	exon	106376591	106376885	3.1236620216346	-	.	gene_id "ENSRNOG00000027040"; transcript_id "ENSRNOG00000027040_tx_5"; exon_id "15_106376591_106376885_-"; exonnum "4"; txlen "528";
15	sraer114_mid	exon	106376591	106376885	0.536007093572094	-	.	gene_id "ENSRNOG00000027040"; transcript_id "ENSRNOG00000027040_tx_6"; exon_id "15_106376591_106376885_-"; exonnum "4"; txlen "564";
15	sraer114_mid	exon	106376591	106376885	0.201334967471963	-	.	gene_id "ENSRNOG00000027040"; transcript_id "ENSRNOG00000027040_tx_7"; exon_id "15_106376591_106376885_-"; exonnum "5"; txlen "618";
15	sraer114_mid	exon	106376591	106376885	0.152228484832051	-	.	gene_id "ENSRNOG00000027040"; transcript_id "ENSRNOG00000027040_tx_8"; exon_id "15_106376591_106376885_-"; exonnum "5"; txlen "679";
15	sraer114_mid	exon	106376591	106376885	0.0223794433728692	-	.	gene_id "ENSRNOG00000027040"; transcript_id "ENSRNOG00000027040_tx_9"; exon_id "15_106376591_106376885_-"; exonnum "6"; txlen "973";
15	ensembl	start_codon	106376870	106376872	0	-	0	gene_id "ENSRNOG00000027040"; gene_version "6"; transcript_id "ENSRNOT00000136704"; transcript_version "1"; exon_number "5"; gene_name "Ggact"; gene_source "ensembl"; gene_biotype "protein_coding"; transcript_name "Ggact-203"; transcript_source "ensembl"; transcript_biotype "protein_coding";
15	ensembl	start_codon	106376870	106376872	0	-	0	gene_id "ENSRNOG00000027040"; gene_version "6"; transcript_id "ENSRNOT00000162853"; transcript_version "1"; exon_number "3"; gene_name "Ggact"; gene_source "ensembl"; gene_biotype "protein_coding"; transcript_name "Ggact-205"; transcript_source "ensembl"; transcript_biotype "protein_coding";
15	ensembl	start_codon	106376870	106376872	0	-	0	gene_id "ENSRNOG00000027040"; gene_version "6"; transcript_id "ENSRNOT00000119176"; transcript_version "2"; exon_number "4"; gene_name "Ggact"; gene_source "ensembl"; gene_biotype "protein_coding"; transcript_name "Ggact-202"; transcript_source "ensembl"; transcript_biotype "protein_coding";
15	ensembl	start_codon	106376870	106376872	0	-	0	gene_id "ENSRNOG00000027040"; gene_version "6"; transcript_id "ENSRNOT00000160057"; transcript_version "1"; exon_number "4"; gene_name "Ggact"; gene_source "ensembl"; gene_biotype "protein_coding"; transcript_name "Ggact-204"; transcript_source "ensembl"; transcript_biotype "protein_coding";
15	ensembl	five_prime_utr	106376873	106376885	0	-	.	gene_id "ENSRNOG00000027040"; gene_version "6"; transcript_id "ENSRNOT00000136704"; transcript_version "1"; gene_name "Ggact"; gene_source "ensembl"; gene_biotype "protein_coding"; transcript_name "Ggact-203"; transcript_source "ensembl"; transcript_biotype "protein_coding";
15	ensembl	five_prime_utr	106376873	106376885	0	-	.	gene_id "ENSRNOG00000027040"; gene_version "6"; transcript_id "ENSRNOT00000162853"; transcript_version "1"; gene_name "Ggact"; gene_source "ensembl"; gene_biotype "protein_coding"; transcript_name "Ggact-205"; transcript_source "ensembl"; transcript_biotype "protein_coding";
15	ensembl	five_prime_utr	106376873	106376885	0	-	.	gene_id "ENSRNOG00000027040"; gene_version "6"; transcript_id "ENSRNOT00000119176"; transcript_version "2"; gene_name "Ggact"; gene_source "ensembl"; gene_biotype "protein_coding"; transcript_name "Ggact-202"; transcript_source "ensembl"; transcript_biotype "protein_coding";
15	ensembl	five_prime_utr	106376873	106376885	0	-	.	gene_id "ENSRNOG00000027040"; gene_version "6"; transcript_id "ENSRNOT00000160057"; transcript_version "1"; gene_name "Ggact"; gene_source "ensembl"; gene_biotype "protein_coding"; transcript_name "Ggact-204"; transcript_source "ensembl"; transcript_biotype "protein_coding";
15	ensembl	exon	106378665	106378881	0	-	.	gene_id "ENSRNOG00000027040"; gene_version "6"; transcript_id "ENSRNOT00000136704"; transcript_version "1"; exon_number "4"; gene_name "Ggact"; gene_source "ensembl"; gene_biotype "protein_coding"; transcript_name "Ggact-203"; transcript_source "ensembl"; transcript_biotype "protein_coding"; exon_id "ENSRNOE00000621547"; exon_version "1";
15	ensembl	five_prime_utr	106378665	106378881	0	-	.	gene_id "ENSRNOG00000027040"; gene_version "6"; transcript_id "ENSRNOT00000136704"; transcript_version "1"; gene_name "Ggact"; gene_source "ensembl"; gene_biotype "protein_coding"; transcript_name "Ggact-203"; transcript_source "ensembl"; transcript_biotype "protein_coding";
15	ensembl	exon	106378665	106378881	0	-	.	gene_id "ENSRNOG00000027040"; gene_version "6"; transcript_id "ENSRNOT00000119176"; transcript_version "2"; exon_number "3"; gene_name "Ggact"; gene_source "ensembl"; gene_biotype "protein_coding"; transcript_name "Ggact-202"; transcript_source "ensembl"; transcript_biotype "protein_coding"; exon_id "ENSRNOE00000621547"; exon_version "1";
15	ensembl	five_prime_utr	106378665	106378881	0	-	.	gene_id "ENSRNOG00000027040"; gene_version "6"; transcript_id "ENSRNOT00000119176"; transcript_version "2"; gene_name "Ggact"; gene_source "ensembl"; gene_biotype "protein_coding"; transcript_name "Ggact-202"; transcript_source "ensembl"; transcript_biotype "protein_coding";
15	ensembl	exon	106378665	106378881	0	-	.	gene_id "ENSRNOG00000027040"; gene_version "6"; transcript_id "ENSRNOT00000160057"; transcript_version "1"; exon_number "3"; gene_name "Ggact"; gene_source "ensembl"; gene_biotype "protein_coding"; transcript_name "Ggact-204"; transcript_source "ensembl"; transcript_biotype "protein_coding"; exon_id "ENSRNOE00000621547"; exon_version "1";
15	ensembl	five_prime_utr	106378665	106378881	0	-	.	gene_id "ENSRNOG00000027040"; gene_version "6"; transcript_id "ENSRNOT00000160057"; transcript_version "1"; gene_name "Ggact"; gene_source "ensembl"; gene_biotype "protein_coding"; transcript_name "Ggact-204"; transcript_source "ensembl"; transcript_biotype "protein_coding";
15	ensembl	exon	106384926	106384982	0	-	.	gene_id "ENSRNOG00000027040"; gene_version "6"; transcript_id "ENSRNOT00000136704"; transcript_version "1"; exon_number "3"; gene_name "Ggact"; gene_source "ensembl"; gene_biotype "protein_coding"; transcript_name "Ggact-203"; transcript_source "ensembl"; transcript_biotype "protein_coding"; exon_id "ENSRNOE00000649452"; exon_version "1";
15	ensembl	five_prime_utr	106384926	106384982	0	-	.	gene_id "ENSRNOG00000027040"; gene_version "6"; transcript_id "ENSRNOT00000136704"; transcript_version "1"; gene_name "Ggact"; gene_source "ensembl"; gene_biotype "protein_coding"; transcript_name "Ggact-203"; transcript_source "ensembl"; transcript_biotype "protein_coding";
15	ensembl	exon	106384926	106384982	0	-	.	gene_id "ENSRNOG00000027040"; gene_version "6"; transcript_id "ENSRNOT00000019158"; transcript_version "7"; exon_number "4"; gene_name "Ggact"; gene_source "ensembl"; gene_biotype "protein_coding"; transcript_name "Ggact-201"; transcript_source "ensembl"; transcript_biotype "protein_coding"; exon_id "ENSRNOE00000436491"; exon_version "1"; tag "Ensembl_canonical";
15	ensembl	CDS	106384926	106384982	0	-	1	gene_id "ENSRNOG00000027040"; gene_version "6"; transcript_id "ENSRNOT00000019158"; transcript_version "7"; exon_number "4"; gene_name "Ggact"; gene_source "ensembl"; gene_biotype "protein_coding"; transcript_name "Ggact-201"; transcript_source "ensembl"; transcript_biotype "protein_coding"; protein_id "ENSRNOP00000000118"; protein_version "3"; tag "Ensembl_canonical";
15	ensembl	exon	106384926	106384982	0	-	.	gene_id "ENSRNOG00000027040"; gene_version "6"; transcript_id "ENSRNOT00000119176"; transcript_version "2"; exon_number "2"; gene_name "Ggact"; gene_source "ensembl"; gene_biotype "protein_coding"; transcript_name "Ggact-202"; transcript_source "ensembl"; transcript_biotype "protein_coding"; exon_id "ENSRNOE00000649452"; exon_version "1";
15	ensembl	five_prime_utr	106384926	106384982	0	-	.	gene_id "ENSRNOG00000027040"; gene_version "6"; transcript_id "ENSRNOT00000119176"; transcript_version "2"; gene_name "Ggact"; gene_source "ensembl"; gene_biotype "protein_coding"; transcript_name "Ggact-202"; transcript_source "ensembl"; transcript_biotype "protein_coding";
15	ensembl	exon	106384926	106384982	0	-	.	gene_id "ENSRNOG00000027040"; gene_version "6"; transcript_id "ENSRNOT00000160057"; transcript_version "1"; exon_number "2"; gene_name "Ggact"; gene_source "ensembl"; gene_biotype "protein_coding"; transcript_name "Ggact-204"; transcript_source "ensembl"; transcript_biotype "protein_coding"; exon_id "ENSRNOE00000649452"; exon_version "1";
15	ensembl	five_prime_utr	106384926	106384982	0	-	.	gene_id "ENSRNOG00000027040"; gene_version "6"; transcript_id "ENSRNOT00000160057"; transcript_version "1"; gene_name "Ggact"; gene_source "ensembl"; gene_biotype "protein_coding"; transcript_name "Ggact-204"; transcript_source "ensembl"; transcript_biotype "protein_coding";
15	ENSEMBL114_rn	exon	106384926	106384982	7.45716391853172	-	.	gene_id "ENSRNOG00000027040"; transcript_id "ENSRNOG00000027040_tx_1"; exon_id "15_106384926_106384982_-"; exonnum "3"; txlen "743";
15	ENSEMBL114_rn	exon	106384926	106384982	0.00406898970415804	-	.	gene_id "ENSRNOG00000027040"; transcript_id "ENSRNOG00000027040_tx_10"; exon_id "15_106384926_106384982_-"; exonnum "5"; txlen "2373";
15	ENSEMBL114_rn	exon	106384926	106384982	3.97298234086027	-	.	gene_id "ENSRNOG00000027040"; transcript_id "ENSRNOG00000027040_tx_2"; exon_id "15_106384926_106384982_-"; exonnum "3"; txlen "586";
15	ENSEMBL114_rn	exon	106384926	106384982	3.1236620216346	-	.	gene_id "ENSRNOG00000027040"; transcript_id "ENSRNOG00000027040_tx_5"; exon_id "15_106384926_106384982_-"; exonnum "3"; txlen "528";
15	ENSEMBL114_rn	exon	106384926	106384982	0.536007093572094	-	.	gene_id "ENSRNOG00000027040"; transcript_id "ENSRNOG00000027040_tx_6"; exon_id "15_106384926_106384982_-"; exonnum "3"; txlen "564";
15	ENSEMBL114_rn	exon	106384926	106384982	0.201334967471963	-	.	gene_id "ENSRNOG00000027040"; transcript_id "ENSRNOG00000027040_tx_7"; exon_id "15_106384926_106384982_-"; exonnum "4"; txlen "618";
15	ENSEMBL114_rn	exon	106384926	106384982	0.152228484832051	-	.	gene_id "ENSRNOG00000027040"; transcript_id "ENSRNOG00000027040_tx_8"; exon_id "15_106384926_106384982_-"; exonnum "4"; txlen "679";
15	ENSEMBL114_rn	exon	106384926	106384982	0.0223794433728692	-	.	gene_id "ENSRNOG00000027040"; transcript_id "ENSRNOG00000027040_tx_9"; exon_id "15_106384926_106384982_-"; exonnum "5"; txlen "973";
15	ensembl	exon	106395780	106395869	0	-	.	gene_id "ENSRNOG00000027040"; gene_version "6"; transcript_id "ENSRNOT00000162853"; transcript_version "1"; exon_number "2"; gene_name "Ggact"; gene_source "ensembl"; gene_biotype "protein_coding"; transcript_name "Ggact-205"; transcript_source "ensembl"; transcript_biotype "protein_coding"; exon_id "ENSRNOE00000755295"; exon_version "1";
15	ensembl	five_prime_utr	106395780	106395869	0	-	.	gene_id "ENSRNOG00000027040"; gene_version "6"; transcript_id "ENSRNOT00000162853"; transcript_version "1"; gene_name "Ggact"; gene_source "ensembl"; gene_biotype "protein_coding"; transcript_name "Ggact-205"; transcript_source "ensembl"; transcript_biotype "protein_coding";
15	ENSEMBL114_rn	exon	106395780	106395869	0.00406898970415804	-	.	gene_id "ENSRNOG00000027040"; transcript_id "ENSRNOG00000027040_tx_10"; exon_id "15_106395780_106395869_-"; exonnum "4"; txlen "2373";
15	ENSEMBL114_rn	exon	106395780	106395869	0.536007093572094	-	.	gene_id "ENSRNOG00000027040"; transcript_id "ENSRNOG00000027040_tx_6"; exon_id "15_106395780_106395869_-"; exonnum "2"; txlen "564";
15	ENSEMBL114_rn	exon	106395780	106395869	0.201334967471963	-	.	gene_id "ENSRNOG00000027040"; transcript_id "ENSRNOG00000027040_tx_7"; exon_id "15_106395780_106395869_-"; exonnum "3"; txlen "618";
15	ENSEMBL114_rn	exon	106395780	106395869	0.152228484832051	-	.	gene_id "ENSRNOG00000027040"; transcript_id "ENSRNOG00000027040_tx_8"; exon_id "15_106395780_106395869_-"; exonnum "3"; txlen "679";
15	ENSEMBL114_rn	exon	106395780	106395869	0.0223794433728692	-	.	gene_id "ENSRNOG00000027040"; transcript_id "ENSRNOG00000027040_tx_9"; exon_id "15_106395780_106395869_-"; exonnum "4"; txlen "973";
15	ensembl	exon	106395780	106398705	0	-	.	gene_id "ENSRNOG00000027040"; gene_version "6"; transcript_id "ENSRNOT00000160057"; transcript_version "1"; exon_number "1"; gene_name "Ggact"; gene_source "ensembl"; gene_biotype "protein_coding"; transcript_name "Ggact-204"; transcript_source "ensembl"; transcript_biotype "protein_coding"; exon_id "ENSRNOE00000691977"; exon_version "1";
15	ensembl	five_prime_utr	106395780	106398705	0	-	.	gene_id "ENSRNOG00000027040"; gene_version "6"; transcript_id "ENSRNOT00000160057"; transcript_version "1"; gene_name "Ggact"; gene_source "ensembl"; gene_biotype "protein_coding"; transcript_name "Ggact-204"; transcript_source "ensembl"; transcript_biotype "protein_coding";
15	ensembl	exon	106397588	106397729	0	-	.	gene_id "ENSRNOG00000027040"; gene_version "6"; transcript_id "ENSRNOT00000136704"; transcript_version "1"; exon_number "2"; gene_name "Ggact"; gene_source "ensembl"; gene_biotype "protein_coding"; transcript_name "Ggact-203"; transcript_source "ensembl"; transcript_biotype "protein_coding"; exon_id "ENSRNOE00000815894"; exon_version "1";
15	ensembl	five_prime_utr	106397588	106397729	0	-	.	gene_id "ENSRNOG00000027040"; gene_version "6"; transcript_id "ENSRNOT00000136704"; transcript_version "1"; gene_name "Ggact"; gene_source "ensembl"; gene_biotype "protein_coding"; transcript_name "Ggact-203"; transcript_source "ensembl"; transcript_biotype "protein_coding";
15	ENSEMBL114_rn	exon	106397588	106397729	3.97298234086027	-	.	gene_id "ENSRNOG00000027040"; transcript_id "ENSRNOG00000027040_tx_2"; exon_id "15_106397588_106397729_-"; exonnum "2"; txlen "586";
15	ENSEMBL114_rn	exon	106397588	106397729	0.152228484832051	-	.	gene_id "ENSRNOG00000027040"; transcript_id "ENSRNOG00000027040_tx_8"; exon_id "15_106397588_106397729_-"; exonnum "2"; txlen "679";
15	ensembl	CDS	106397646	106397662	0	-	0	gene_id "ENSRNOG00000027040"; gene_version "6"; transcript_id "ENSRNOT00000019158"; transcript_version "7"; exon_number "3"; gene_name "Ggact"; gene_source "ensembl"; gene_biotype "protein_coding"; transcript_name "Ggact-201"; transcript_source "ensembl"; transcript_biotype "protein_coding"; protein_id "ENSRNOP00000000118"; protein_version "3"; tag "Ensembl_canonical";
15	ensembl	exon	106397646	106397729	0	-	.	gene_id "ENSRNOG00000027040"; gene_version "6"; transcript_id "ENSRNOT00000019158"; transcript_version "7"; exon_number "3"; gene_name "Ggact"; gene_source "ensembl"; gene_biotype "protein_coding"; transcript_name "Ggact-201"; transcript_source "ensembl"; transcript_biotype "protein_coding"; exon_id "ENSRNOE00000632511"; exon_version "1"; tag "Ensembl_canonical";
15	ENSEMBL114_rn	exon	106397646	106397729	0.00406898970415804	-	.	gene_id "ENSRNOG00000027040"; transcript_id "ENSRNOG00000027040_tx_10"; exon_id "15_106397646_106397729_-"; exonnum "3"; txlen "2373";
15	ENSEMBL114_rn	exon	106397646	106397729	3.1236620216346	-	.	gene_id "ENSRNOG00000027040"; transcript_id "ENSRNOG00000027040_tx_5"; exon_id "15_106397646_106397729_-"; exonnum "2"; txlen "528";
15	ENSEMBL114_rn	exon	106397646	106397729	0.201334967471963	-	.	gene_id "ENSRNOG00000027040"; transcript_id "ENSRNOG00000027040_tx_7"; exon_id "15_106397646_106397729_-"; exonnum "2"; txlen "618";
15	ENSEMBL114_rn	exon	106397646	106397729	0.0223794433728692	-	.	gene_id "ENSRNOG00000027040"; transcript_id "ENSRNOG00000027040_tx_9"; exon_id "15_106397646_106397729_-"; exonnum "3"; txlen "973";
15	ensembl	start_codon	106397660	106397662	0	-	0	gene_id "ENSRNOG00000027040"; gene_version "6"; transcript_id "ENSRNOT00000019158"; transcript_version "7"; exon_number "3"; gene_name "Ggact"; gene_source "ensembl"; gene_biotype "protein_coding"; transcript_name "Ggact-201"; transcript_source "ensembl"; transcript_biotype "protein_coding"; tag "Ensembl_canonical";
15	ensembl	five_prime_utr	106397663	106397729	0	-	.	gene_id "ENSRNOG00000027040"; gene_version "6"; transcript_id "ENSRNOT00000019158"; transcript_version "7"; gene_name "Ggact"; gene_source "ensembl"; gene_biotype "protein_coding"; transcript_name "Ggact-201"; transcript_source "ensembl"; transcript_biotype "protein_coding"; tag "Ensembl_canonical";
15	sraer114_ss	exon	106398706	106398797	3.97298234086027	-	.	gene_id "ENSRNOG00000027040"; transcript_id "ENSRNOG00000027040_tx_2"; exon_id "15_106398706_106398797_-"; exonnum "1"; txlen "586";
15	sraer114_ss	exon	106398706	106398797	3.1236620216346	-	.	gene_id "ENSRNOG00000027040"; transcript_id "ENSRNOG00000027040_tx_5"; exon_id "15_106398706_106398797_-"; exonnum "1"; txlen "528";
15	sraer114_ss	exon	106398706	106398797	0.201334967471963	-	.	gene_id "ENSRNOG00000027040"; transcript_id "ENSRNOG00000027040_tx_7"; exon_id "15_106398706_106398797_-"; exonnum "1"; txlen "618";
15	sraer114_ss	exon	106399163	106399284	0.536007093572094	-	.	gene_id "ENSRNOG00000027040"; transcript_id "ENSRNOG00000027040_tx_6"; exon_id "15_106399163_106399284_-"; exonnum "1"; txlen "564";
15	ensembl	exon	106399428	106399515	0	-	.	gene_id "ENSRNOG00000027040"; gene_version "6"; transcript_id "ENSRNOT00000162853"; transcript_version "1"; exon_number "1"; gene_name "Ggact"; gene_source "ensembl"; gene_biotype "protein_coding"; transcript_name "Ggact-205"; transcript_source "ensembl"; transcript_biotype "protein_coding"; exon_id "ENSRNOE00000685948"; exon_version "1";
15	ensembl	five_prime_utr	106399428	106399515	0	-	.	gene_id "ENSRNOG00000027040"; gene_version "6"; transcript_id "ENSRNOT00000162853"; transcript_version "1"; gene_name "Ggact"; gene_source "ensembl"; gene_biotype "protein_coding"; transcript_name "Ggact-205"; transcript_source "ensembl"; transcript_biotype "protein_coding";
15	ensembl	exon	106399428	106399522	0	-	.	gene_id "ENSRNOG00000027040"; gene_version "6"; transcript_id "ENSRNOT00000136704"; transcript_version "1"; exon_number "1"; gene_name "Ggact"; gene_source "ensembl"; gene_biotype "protein_coding"; transcript_name "Ggact-203"; transcript_source "ensembl"; transcript_biotype "protein_coding"; exon_id "ENSRNOE00000715160"; exon_version "1";
15	ensembl	five_prime_utr	106399428	106399522	0	-	.	gene_id "ENSRNOG00000027040"; gene_version "6"; transcript_id "ENSRNOT00000136704"; transcript_version "1"; gene_name "Ggact"; gene_source "ensembl"; gene_biotype "protein_coding"; transcript_name "Ggact-203"; transcript_source "ensembl"; transcript_biotype "protein_coding";
15	ENSEMBL114_rn	exon	106399428	106399522	0.152228484832051	-	.	gene_id "ENSRNOG00000027040"; transcript_id "ENSRNOG00000027040_tx_8"; exon_id "15_106399428_106399522_-"; exonnum "1"; txlen "679";
15	ensembl	exon	106399428	106399814	0	-	.	gene_id "ENSRNOG00000027040"; gene_version "6"; transcript_id "ENSRNOT00000119176"; transcript_version "2"; exon_number "1"; gene_name "Ggact"; gene_source "ensembl"; gene_biotype "protein_coding"; transcript_name "Ggact-202"; transcript_source "ensembl"; transcript_biotype "protein_coding"; exon_id "ENSRNOE00000606104"; exon_version "2";
15	ensembl	five_prime_utr	106399428	106399814	0	-	.	gene_id "ENSRNOG00000027040"; gene_version "6"; transcript_id "ENSRNOT00000119176"; transcript_version "2"; gene_name "Ggact"; gene_source "ensembl"; gene_biotype "protein_coding"; transcript_name "Ggact-202"; transcript_source "ensembl"; transcript_biotype "protein_coding";
15	ensembl	exon	106402276	106402319	0	-	.	gene_id "ENSRNOG00000027040"; gene_version "6"; transcript_id "ENSRNOT00000019158"; transcript_version "7"; exon_number "2"; gene_name "Ggact"; gene_source "ensembl"; gene_biotype "protein_coding"; transcript_name "Ggact-201"; transcript_source "ensembl"; transcript_biotype "protein_coding"; exon_id "ENSRNOE00000676711"; exon_version "1"; tag "Ensembl_canonical";
15	ensembl	five_prime_utr	106402276	106402319	0	-	.	gene_id "ENSRNOG00000027040"; gene_version "6"; transcript_id "ENSRNOT00000019158"; transcript_version "7"; gene_name "Ggact"; gene_source "ensembl"; gene_biotype "protein_coding"; transcript_name "Ggact-201"; transcript_source "ensembl"; transcript_biotype "protein_coding"; tag "Ensembl_canonical";
15	ENSEMBL114_rn	exon	106402276	106402319	7.45716391853172	-	.	gene_id "ENSRNOG00000027040"; transcript_id "ENSRNOG00000027040_tx_1"; exon_id "15_106402276_106402319_-"; exonnum "2"; txlen "743";
15	ENSEMBL114_rn	exon	106402276	106402319	0.00406898970415804	-	.	gene_id "ENSRNOG00000027040"; transcript_id "ENSRNOG00000027040_tx_10"; exon_id "15_106402276_106402319_-"; exonnum "2"; txlen "2373";
15	ENSEMBL114_rn	exon	106402276	106402319	0.0223794433728692	-	.	gene_id "ENSRNOG00000027040"; transcript_id "ENSRNOG00000027040_tx_9"; exon_id "15_106402276_106402319_-"; exonnum "2"; txlen "973";
15	ensembl	exon	106403658	106404004	0	-	.	gene_id "ENSRNOG00000027040"; gene_version "6"; transcript_id "ENSRNOT00000019158"; transcript_version "7"; exon_number "1"; gene_name "Ggact"; gene_source "ensembl"; gene_biotype "protein_coding"; transcript_name "Ggact-201"; transcript_source "ensembl"; transcript_biotype "protein_coding"; exon_id "ENSRNOE00000763306"; exon_version "1"; tag "Ensembl_canonical";
15	ensembl	five_prime_utr	106403658	106404004	0	-	.	gene_id "ENSRNOG00000027040"; gene_version "6"; transcript_id "ENSRNOT00000019158"; transcript_version "7"; gene_name "Ggact"; gene_source "ensembl"; gene_biotype "protein_coding"; transcript_name "Ggact-201"; transcript_source "ensembl"; transcript_biotype "protein_coding"; tag "Ensembl_canonical";
15	ENSEMBL114_rn	exon	106403658	106404004	7.45716391853172	-	.	gene_id "ENSRNOG00000027040"; transcript_id "ENSRNOG00000027040_tx_1"; exon_id "15_106403658_106404004_-"; exonnum "1"; txlen "743";
15	ENSEMBL114_rn	exon	106403658	106404004	0.00406898970415804	-	.	gene_id "ENSRNOG00000027040"; transcript_id "ENSRNOG00000027040_tx_10"; exon_id "15_106403658_106404004_-"; exonnum "1"; txlen "2373";
15	ENSEMBL114_rn	exon	106403658	106404004	0.0223794433728692	-	.	gene_id "ENSRNOG00000027040"; transcript_id "ENSRNOG00000027040_tx_9"; exon_id "15_106403658_106404004_-"; exonnum "1"; txlen "973";
15	ensembl	three_prime_utr	106407597	106407840	0	-	.	gene_id "ENSRNOG00000014310"; gene_version "9"; transcript_id "ENSRNOT00000019602"; transcript_version "9"; gene_name "Tmtc4"; gene_source "ensembl"; gene_biotype "protein_coding"; transcript_name "Tmtc4-201"; transcript_source "ensembl"; transcript_biotype "protein_coding"; tag "Ensembl_canonical";
15	ensembl	three_prime_utr	106407597	106407840	0	-	.	gene_id "ENSRNOG00000014310"; gene_version "9"; transcript_id "ENSRNOT00000097482"; transcript_version "2"; gene_name "Tmtc4"; gene_source "ensembl"; gene_biotype "protein_coding"; transcript_name "Tmtc4-203"; transcript_source "ensembl"; transcript_biotype "protein_coding";
15	ensembl	exon	106407597	106407989	0	-	.	gene_id "ENSRNOG00000014310"; gene_version "9"; transcript_id "ENSRNOT00000019602"; transcript_version "9"; exon_number "19"; gene_name "Tmtc4"; gene_source "ensembl"; gene_biotype "protein_coding"; transcript_name "Tmtc4-201"; transcript_source "ensembl"; transcript_biotype "protein_coding"; exon_id "ENSRNOE00000686929"; exon_version "1"; tag "Ensembl_canonical";
15	ensembl	exon	106407597	106407989	0	-	.	gene_id "ENSRNOG00000014310"; gene_version "9"; transcript_id "ENSRNOT00000097482"; transcript_version "2"; exon_number "18"; gene_name "Tmtc4"; gene_source "ensembl"; gene_biotype "protein_coding"; transcript_name "Tmtc4-203"; transcript_source "ensembl"; transcript_biotype "protein_coding"; exon_id "ENSRNOE00000686929"; exon_version "1";
15	ensembl	transcript	106407597	106463190	0	-	.	gene_id "ENSRNOG00000014310"; gene_version "9"; transcript_id "ENSRNOT00000019602"; transcript_version "9"; gene_name "Tmtc4"; gene_source "ensembl"; gene_biotype "protein_coding"; transcript_name "Tmtc4-201"; transcript_source "ensembl"; transcript_biotype "protein_coding"; tag "Ensembl_canonical";
15	ensembl	gene	106407597	106463210	0	-	.	gene_id "ENSRNOG00000014310"; gene_version "9"; gene_name "Tmtc4"; gene_source "ensembl"; gene_biotype "protein_coding";
15	ensembl	transcript	106407597	106463210	0	-	.	gene_id "ENSRNOG00000014310"; gene_version "9"; transcript_id "ENSRNOT00000097482"; transcript_version "2"; gene_name "Tmtc4"; gene_source "ensembl"; gene_biotype "protein_coding"; transcript_name "Tmtc4-203"; transcript_source "ensembl"; transcript_biotype "protein_coding";
15	ensembl	stop_codon	106407841	106407843	0	-	0	gene_id "ENSRNOG00000014310"; gene_version "9"; transcript_id "ENSRNOT00000078424"; transcript_version "3"; exon_number "19"; gene_name "Tmtc4"; gene_source "ensembl"; gene_biotype "protein_coding"; transcript_name "Tmtc4-202"; transcript_source "ensembl"; transcript_biotype "protein_coding";
15	ensembl	stop_codon	106407841	106407843	0	-	0	gene_id "ENSRNOG00000014310"; gene_version "9"; transcript_id "ENSRNOT00000019602"; transcript_version "9"; exon_number "19"; gene_name "Tmtc4"; gene_source "ensembl"; gene_biotype "protein_coding"; transcript_name "Tmtc4-201"; transcript_source "ensembl"; transcript_biotype "protein_coding"; tag "Ensembl_canonical";
15	ensembl	stop_codon	106407841	106407843	0	-	0	gene_id "ENSRNOG00000014310"; gene_version "9"; transcript_id "ENSRNOT00000097482"; transcript_version "2"; exon_number "18"; gene_name "Tmtc4"; gene_source "ensembl"; gene_biotype "protein_coding"; transcript_name "Tmtc4-203"; transcript_source "ensembl"; transcript_biotype "protein_coding";
15	ensembl	exon	106407841	106407989	0	-	.	gene_id "ENSRNOG00000014310"; gene_version "9"; transcript_id "ENSRNOT00000078424"; transcript_version "3"; exon_number "19"; gene_name "Tmtc4"; gene_source "ensembl"; gene_biotype "protein_coding"; transcript_name "Tmtc4-202"; transcript_source "ensembl"; transcript_biotype "protein_coding"; exon_id "ENSRNOE00000628700"; exon_version "1";
15	ensembl	transcript	106407841	106463190	0	-	.	gene_id "ENSRNOG00000014310"; gene_version "9"; transcript_id "ENSRNOT00000078424"; transcript_version "3"; gene_name "Tmtc4"; gene_source "ensembl"; gene_biotype "protein_coding"; transcript_name "Tmtc4-202"; transcript_source "ensembl"; transcript_biotype "protein_coding";
15	ensembl	CDS	106407844	106407989	0	-	2	gene_id "ENSRNOG00000014310"; gene_version "9"; transcript_id "ENSRNOT00000078424"; transcript_version "3"; exon_number "19"; gene_name "Tmtc4"; gene_source "ensembl"; gene_biotype "protein_coding"; transcript_name "Tmtc4-202"; transcript_source "ensembl"; transcript_biotype "protein_coding"; protein_id "ENSRNOP00000074035"; protein_version "2";
15	ensembl	CDS	106407844	106407989	0	-	2	gene_id "ENSRNOG00000014310"; gene_version "9"; transcript_id "ENSRNOT00000019602"; transcript_version "9"; exon_number "19"; gene_name "Tmtc4"; gene_source "ensembl"; gene_biotype "protein_coding"; transcript_name "Tmtc4-201"; transcript_source "ensembl"; transcript_biotype "protein_coding"; protein_id "ENSRNOP00000019602"; protein_version "6"; tag "Ensembl_canonical";
15	ensembl	CDS	106407844	106407989	0	-	2	gene_id "ENSRNOG00000014310"; gene_version "9"; transcript_id "ENSRNOT00000097482"; transcript_version "2"; exon_number "18"; gene_name "Tmtc4"; gene_source "ensembl"; gene_biotype "protein_coding"; transcript_name "Tmtc4-203"; transcript_source "ensembl"; transcript_biotype "protein_coding"; protein_id "ENSRNOP00000092219"; protein_version "1";
15	ensembl	exon	106408917	106408986	0	-	.	gene_id "ENSRNOG00000014310"; gene_version "9"; transcript_id "ENSRNOT00000019602"; transcript_version "9"; exon_number "18"; gene_name "Tmtc4"; gene_source "ensembl"; gene_biotype "protein_coding"; transcript_name "Tmtc4-201"; transcript_source "ensembl"; transcript_biotype "protein_coding"; exon_id "ENSRNOE00000139278"; exon_version "1"; tag "Ensembl_canonical";
15	ensembl	CDS	106408917	106408986	0	-	0	gene_id "ENSRNOG00000014310"; gene_version "9"; transcript_id "ENSRNOT00000019602"; transcript_version "9"; exon_number "18"; gene_name "Tmtc4"; gene_source "ensembl"; gene_biotype "protein_coding"; transcript_name "Tmtc4-201"; transcript_source "ensembl"; transcript_biotype "protein_coding"; protein_id "ENSRNOP00000019602"; protein_version "6"; tag "Ensembl_canonical";
15	ensembl	exon	106408917	106408986	0	-	.	gene_id "ENSRNOG00000014310"; gene_version "9"; transcript_id "ENSRNOT00000097482"; transcript_version "2"; exon_number "17"; gene_name "Tmtc4"; gene_source "ensembl"; gene_biotype "protein_coding"; transcript_name "Tmtc4-203"; transcript_source "ensembl"; transcript_biotype "protein_coding"; exon_id "ENSRNOE00000139278"; exon_version "1";
15	ensembl	CDS	106408917	106408986	0	-	0	gene_id "ENSRNOG00000014310"; gene_version "9"; transcript_id "ENSRNOT00000097482"; transcript_version "2"; exon_number "17"; gene_name "Tmtc4"; gene_source "ensembl"; gene_biotype "protein_coding"; transcript_name "Tmtc4-203"; transcript_source "ensembl"; transcript_biotype "protein_coding"; protein_id "ENSRNOP00000092219"; protein_version "1";
15	ensembl	exon	106413635	106413653	0	-	.	gene_id "ENSRNOG00000014310"; gene_version "9"; transcript_id "ENSRNOT00000078424"; transcript_version "3"; exon_number "18"; gene_name "Tmtc4"; gene_source "ensembl"; gene_biotype "protein_coding"; transcript_name "Tmtc4-202"; transcript_source "ensembl"; transcript_biotype "protein_coding"; exon_id "ENSRNOE00000731262"; exon_version "1";
15	ensembl	CDS	106413635	106413653	0	-	0	gene_id "ENSRNOG00000014310"; gene_version "9"; transcript_id "ENSRNOT00000078424"; transcript_version "3"; exon_number "18"; gene_name "Tmtc4"; gene_source "ensembl"; gene_biotype "protein_coding"; transcript_name "Tmtc4-202"; transcript_source "ensembl"; transcript_biotype "protein_coding"; protein_id "ENSRNOP00000074035"; protein_version "2";
15	ensembl	exon	106413705	106413817	0	-	.	gene_id "ENSRNOG00000014310"; gene_version "9"; transcript_id "ENSRNOT00000078424"; transcript_version "3"; exon_number "17"; gene_name "Tmtc4"; gene_source "ensembl"; gene_biotype "protein_coding"; transcript_name "Tmtc4-202"; transcript_source "ensembl"; transcript_biotype "protein_coding"; exon_id "ENSRNOE00000139020"; exon_version "1";
15	ensembl	CDS	106413705	106413817	0	-	2	gene_id "ENSRNOG00000014310"; gene_version "9"; transcript_id "ENSRNOT00000078424"; transcript_version "3"; exon_number "17"; gene_name "Tmtc4"; gene_source "ensembl"; gene_biotype "protein_coding"; transcript_name "Tmtc4-202"; transcript_source "ensembl"; transcript_biotype "protein_coding"; protein_id "ENSRNOP00000074035"; protein_version "2";
15	ensembl	exon	106413705	106413817	0	-	.	gene_id "ENSRNOG00000014310"; gene_version "9"; transcript_id "ENSRNOT00000019602"; transcript_version "9"; exon_number "17"; gene_name "Tmtc4"; gene_source "ensembl"; gene_biotype "protein_coding"; transcript_name "Tmtc4-201"; transcript_source "ensembl"; transcript_biotype "protein_coding"; exon_id "ENSRNOE00000139020"; exon_version "1"; tag "Ensembl_canonical";
15	ensembl	CDS	106413705	106413817	0	-	2	gene_id "ENSRNOG00000014310"; gene_version "9"; transcript_id "ENSRNOT00000019602"; transcript_version "9"; exon_number "17"; gene_name "Tmtc4"; gene_source "ensembl"; gene_biotype "protein_coding"; transcript_name "Tmtc4-201"; transcript_source "ensembl"; transcript_biotype "protein_coding"; protein_id "ENSRNOP00000019602"; protein_version "6"; tag "Ensembl_canonical";
15	ensembl	exon	106413705	106413817	0	-	.	gene_id "ENSRNOG00000014310"; gene_version "9"; transcript_id "ENSRNOT00000097482"; transcript_version "2"; exon_number "16"; gene_name "Tmtc4"; gene_source "ensembl"; gene_biotype "protein_coding"; transcript_name "Tmtc4-203"; transcript_source "ensembl"; transcript_biotype "protein_coding"; exon_id "ENSRNOE00000139020"; exon_version "1";
15	ensembl	CDS	106413705	106413817	0	-	2	gene_id "ENSRNOG00000014310"; gene_version "9"; transcript_id "ENSRNOT00000097482"; transcript_version "2"; exon_number "16"; gene_name "Tmtc4"; gene_source "ensembl"; gene_biotype "protein_coding"; transcript_name "Tmtc4-203"; transcript_source "ensembl"; transcript_biotype "protein_coding"; protein_id "ENSRNOP00000092219"; protein_version "1";
15	ensembl	exon	106415327	106415441	0	-	.	gene_id "ENSRNOG00000014310"; gene_version "9"; transcript_id "ENSRNOT00000078424"; transcript_version "3"; exon_number "16"; gene_name "Tmtc4"; gene_source "ensembl"; gene_biotype "protein_coding"; transcript_name "Tmtc4-202"; transcript_source "ensembl"; transcript_biotype "protein_coding"; exon_id "ENSRNOE00000138772"; exon_version "1";
15	ensembl	CDS	106415327	106415441	0	-	0	gene_id "ENSRNOG00000014310"; gene_version "9"; transcript_id "ENSRNOT00000078424"; transcript_version "3"; exon_number "16"; gene_name "Tmtc4"; gene_source "ensembl"; gene_biotype "protein_coding"; transcript_name "Tmtc4-202"; transcript_source "ensembl"; transcript_biotype "protein_coding"; protein_id "ENSRNOP00000074035"; protein_version "2";
15	ensembl	exon	106415327	106415441	0	-	.	gene_id "ENSRNOG00000014310"; gene_version "9"; transcript_id "ENSRNOT00000019602"; transcript_version "9"; exon_number "16"; gene_name "Tmtc4"; gene_source "ensembl"; gene_biotype "protein_coding"; transcript_name "Tmtc4-201"; transcript_source "ensembl"; transcript_biotype "protein_coding"; exon_id "ENSRNOE00000138772"; exon_version "1"; tag "Ensembl_canonical";
15	ensembl	CDS	106415327	106415441	0	-	0	gene_id "ENSRNOG00000014310"; gene_version "9"; transcript_id "ENSRNOT00000019602"; transcript_version "9"; exon_number "16"; gene_name "Tmtc4"; gene_source "ensembl"; gene_biotype "protein_coding"; transcript_name "Tmtc4-201"; transcript_source "ensembl"; transcript_biotype "protein_coding"; protein_id "ENSRNOP00000019602"; protein_version "6"; tag "Ensembl_canonical";
15	ensembl	exon	106415327	106415441	0	-	.	gene_id "ENSRNOG00000014310"; gene_version "9"; transcript_id "ENSRNOT00000097482"; transcript_version "2"; exon_number "15"; gene_name "Tmtc4"; gene_source "ensembl"; gene_biotype "protein_coding"; transcript_name "Tmtc4-203"; transcript_source "ensembl"; transcript_biotype "protein_coding"; exon_id "ENSRNOE00000138772"; exon_version "1";
15	ensembl	CDS	106415327	106415441	0	-	0	gene_id "ENSRNOG00000014310"; gene_version "9"; transcript_id "ENSRNOT00000097482"; transcript_version "2"; exon_number "15"; gene_name "Tmtc4"; gene_source "ensembl"; gene_biotype "protein_coding"; transcript_name "Tmtc4-203"; transcript_source "ensembl"; transcript_biotype "protein_coding"; protein_id "ENSRNOP00000092219"; protein_version "1";
15	ensembl	exon	106419206	106419347	0	-	.	gene_id "ENSRNOG00000014310"; gene_version "9"; transcript_id "ENSRNOT00000078424"; transcript_version "3"; exon_number "15"; gene_name "Tmtc4"; gene_source "ensembl"; gene_biotype "protein_coding"; transcript_name "Tmtc4-202"; transcript_source "ensembl"; transcript_biotype "protein_coding"; exon_id "ENSRNOE00000138349"; exon_version "1";
15	ensembl	CDS	106419206	106419347	0	-	1	gene_id "ENSRNOG00000014310"; gene_version "9"; transcript_id "ENSRNOT00000078424"; transcript_version "3"; exon_number "15"; gene_name "Tmtc4"; gene_source "ensembl"; gene_biotype "protein_coding"; transcript_name "Tmtc4-202"; transcript_source "ensembl"; transcript_biotype "protein_coding"; protein_id "ENSRNOP00000074035"; protein_version "2";
15	ensembl	exon	106419206	106419347	0	-	.	gene_id "ENSRNOG00000014310"; gene_version "9"; transcript_id "ENSRNOT00000019602"; transcript_version "9"; exon_number "15"; gene_name "Tmtc4"; gene_source "ensembl"; gene_biotype "protein_coding"; transcript_name "Tmtc4-201"; transcript_source "ensembl"; transcript_biotype "protein_coding"; exon_id "ENSRNOE00000138349"; exon_version "1"; tag "Ensembl_canonical";
15	ensembl	CDS	106419206	106419347	0	-	1	gene_id "ENSRNOG00000014310"; gene_version "9"; transcript_id "ENSRNOT00000019602"; transcript_version "9"; exon_number "15"; gene_name "Tmtc4"; gene_source "ensembl"; gene_biotype "protein_coding"; transcript_name "Tmtc4-201"; transcript_source "ensembl"; transcript_biotype "protein_coding"; protein_id "ENSRNOP00000019602"; protein_version "6"; tag "Ensembl_canonical";
15	ensembl	exon	106419206	106419347	0	-	.	gene_id "ENSRNOG00000014310"; gene_version "9"; transcript_id "ENSRNOT00000097482"; transcript_version "2"; exon_number "14"; gene_name "Tmtc4"; gene_source "ensembl"; gene_biotype "protein_coding"; transcript_name "Tmtc4-203"; transcript_source "ensembl"; transcript_biotype "protein_coding"; exon_id "ENSRNOE00000138349"; exon_version "1";
15	ensembl	CDS	106419206	106419347	0	-	1	gene_id "ENSRNOG00000014310"; gene_version "9"; transcript_id "ENSRNOT00000097482"; transcript_version "2"; exon_number "14"; gene_name "Tmtc4"; gene_source "ensembl"; gene_biotype "protein_coding"; transcript_name "Tmtc4-203"; transcript_source "ensembl"; transcript_biotype "protein_coding"; protein_id "ENSRNOP00000092219"; protein_version "1";
15	ensembl	exon	106419467	106419574	0	-	.	gene_id "ENSRNOG00000014310"; gene_version "9"; transcript_id "ENSRNOT00000078424"; transcript_version "3"; exon_number "14"; gene_name "Tmtc4"; gene_source "ensembl"; gene_biotype "protein_coding"; transcript_name "Tmtc4-202"; transcript_source "ensembl"; transcript_biotype "protein_coding"; exon_id "ENSRNOE00000138078"; exon_version "1";
15	ensembl	CDS	106419467	106419574	0	-	1	gene_id "ENSRNOG00000014310"; gene_version "9"; transcript_id "ENSRNOT00000078424"; transcript_version "3"; exon_number "14"; gene_name "Tmtc4"; gene_source "ensembl"; gene_biotype "protein_coding"; transcript_name "Tmtc4-202"; transcript_source "ensembl"; transcript_biotype "protein_coding"; protein_id "ENSRNOP00000074035"; protein_version "2";
15	ensembl	exon	106419467	106419574	0	-	.	gene_id "ENSRNOG00000014310"; gene_version "9"; transcript_id "ENSRNOT00000019602"; transcript_version "9"; exon_number "14"; gene_name "Tmtc4"; gene_source "ensembl"; gene_biotype "protein_coding"; transcript_name "Tmtc4-201"; transcript_source "ensembl"; transcript_biotype "protein_coding"; exon_id "ENSRNOE00000138078"; exon_version "1"; tag "Ensembl_canonical";
15	ensembl	CDS	106419467	106419574	0	-	1	gene_id "ENSRNOG00000014310"; gene_version "9"; transcript_id "ENSRNOT00000019602"; transcript_version "9"; exon_number "14"; gene_name "Tmtc4"; gene_source "ensembl"; gene_biotype "protein_coding"; transcript_name "Tmtc4-201"; transcript_source "ensembl"; transcript_biotype "protein_coding"; protein_id "ENSRNOP00000019602"; protein_version "6"; tag "Ensembl_canonical";
15	ensembl	exon	106419467	106419574	0	-	.	gene_id "ENSRNOG00000014310"; gene_version "9"; transcript_id "ENSRNOT00000097482"; transcript_version "2"; exon_number "13"; gene_name "Tmtc4"; gene_source "ensembl"; gene_biotype "protein_coding"; transcript_name "Tmtc4-203"; transcript_source "ensembl"; transcript_biotype "protein_coding"; exon_id "ENSRNOE00000138078"; exon_version "1";
15	ensembl	CDS	106419467	106419574	0	-	1	gene_id "ENSRNOG00000014310"; gene_version "9"; transcript_id "ENSRNOT00000097482"; transcript_version "2"; exon_number "13"; gene_name "Tmtc4"; gene_source "ensembl"; gene_biotype "protein_coding"; transcript_name "Tmtc4-203"; transcript_source "ensembl"; transcript_biotype "protein_coding"; protein_id "ENSRNOP00000092219"; protein_version "1";
15	ensembl	exon	106419698	106419777	0	-	.	gene_id "ENSRNOG00000014310"; gene_version "9"; transcript_id "ENSRNOT00000078424"; transcript_version "3"; exon_number "13"; gene_name "Tmtc4"; gene_source "ensembl"; gene_biotype "protein_coding"; transcript_name "Tmtc4-202"; transcript_source "ensembl"; transcript_biotype "protein_coding"; exon_id "ENSRNOE00000137828"; exon_version "1";
15	ensembl	CDS	106419698	106419777	0	-	0	gene_id "ENSRNOG00000014310"; gene_version "9"; transcript_id "ENSRNOT00000078424"; transcript_version "3"; exon_number "13"; gene_name "Tmtc4"; gene_source "ensembl"; gene_biotype "protein_coding"; transcript_name "Tmtc4-202"; transcript_source "ensembl"; transcript_biotype "protein_coding"; protein_id "ENSRNOP00000074035"; protein_version "2";
15	ensembl	exon	106419698	106419777	0	-	.	gene_id "ENSRNOG00000014310"; gene_version "9"; transcript_id "ENSRNOT00000019602"; transcript_version "9"; exon_number "13"; gene_name "Tmtc4"; gene_source "ensembl"; gene_biotype "protein_coding"; transcript_name "Tmtc4-201"; transcript_source "ensembl"; transcript_biotype "protein_coding"; exon_id "ENSRNOE00000137828"; exon_version "1"; tag "Ensembl_canonical";
15	ensembl	CDS	106419698	106419777	0	-	0	gene_id "ENSRNOG00000014310"; gene_version "9"; transcript_id "ENSRNOT00000019602"; transcript_version "9"; exon_number "13"; gene_name "Tmtc4"; gene_source "ensembl"; gene_biotype "protein_coding"; transcript_name "Tmtc4-201"; transcript_source "ensembl"; transcript_biotype "protein_coding"; protein_id "ENSRNOP00000019602"; protein_version "6"; tag "Ensembl_canonical";
15	ensembl	exon	106419698	106419777	0	-	.	gene_id "ENSRNOG00000014310"; gene_version "9"; transcript_id "ENSRNOT00000097482"; transcript_version "2"; exon_number "12"; gene_name "Tmtc4"; gene_source "ensembl"; gene_biotype "protein_coding"; transcript_name "Tmtc4-203"; transcript_source "ensembl"; transcript_biotype "protein_coding"; exon_id "ENSRNOE00000137828"; exon_version "1";
15	ensembl	CDS	106419698	106419777	0	-	0	gene_id "ENSRNOG00000014310"; gene_version "9"; transcript_id "ENSRNOT00000097482"; transcript_version "2"; exon_number "12"; gene_name "Tmtc4"; gene_source "ensembl"; gene_biotype "protein_coding"; transcript_name "Tmtc4-203"; transcript_source "ensembl"; transcript_biotype "protein_coding"; protein_id "ENSRNOP00000092219"; protein_version "1";
15	ensembl	exon	106424521	106424652	0	-	.	gene_id "ENSRNOG00000014310"; gene_version "9"; transcript_id "ENSRNOT00000078424"; transcript_version "3"; exon_number "12"; gene_name "Tmtc4"; gene_source "ensembl"; gene_biotype "protein_coding"; transcript_name "Tmtc4-202"; transcript_source "ensembl"; transcript_biotype "protein_coding"; exon_id "ENSRNOE00000137601"; exon_version "1";
15	ensembl	CDS	106424521	106424652	0	-	0	gene_id "ENSRNOG00000014310"; gene_version "9"; transcript_id "ENSRNOT00000078424"; transcript_version "3"; exon_number "12"; gene_name "Tmtc4"; gene_source "ensembl"; gene_biotype "protein_coding"; transcript_name "Tmtc4-202"; transcript_source "ensembl"; transcript_biotype "protein_coding"; protein_id "ENSRNOP00000074035"; protein_version "2";
15	ensembl	exon	106424521	106424652	0	-	.	gene_id "ENSRNOG00000014310"; gene_version "9"; transcript_id "ENSRNOT00000019602"; transcript_version "9"; exon_number "12"; gene_name "Tmtc4"; gene_source "ensembl"; gene_biotype "protein_coding"; transcript_name "Tmtc4-201"; transcript_source "ensembl"; transcript_biotype "protein_coding"; exon_id "ENSRNOE00000137601"; exon_version "1"; tag "Ensembl_canonical";
15	ensembl	CDS	106424521	106424652	0	-	0	gene_id "ENSRNOG00000014310"; gene_version "9"; transcript_id "ENSRNOT00000019602"; transcript_version "9"; exon_number "12"; gene_name "Tmtc4"; gene_source "ensembl"; gene_biotype "protein_coding"; transcript_name "Tmtc4-201"; transcript_source "ensembl"; transcript_biotype "protein_coding"; protein_id "ENSRNOP00000019602"; protein_version "6"; tag "Ensembl_canonical";
15	ensembl	exon	106424521	106424652	0	-	.	gene_id "ENSRNOG00000014310"; gene_version "9"; transcript_id "ENSRNOT00000097482"; transcript_version "2"; exon_number "11"; gene_name "Tmtc4"; gene_source "ensembl"; gene_biotype "protein_coding"; transcript_name "Tmtc4-203"; transcript_source "ensembl"; transcript_biotype "protein_coding"; exon_id "ENSRNOE00000137601"; exon_version "1";
15	ensembl	CDS	106424521	106424652	0	-	0	gene_id "ENSRNOG00000014310"; gene_version "9"; transcript_id "ENSRNOT00000097482"; transcript_version "2"; exon_number "11"; gene_name "Tmtc4"; gene_source "ensembl"; gene_biotype "protein_coding"; transcript_name "Tmtc4-203"; transcript_source "ensembl"; transcript_biotype "protein_coding"; protein_id "ENSRNOP00000092219"; protein_version "1";
15	ensembl	exon	106425048	106425219	0	-	.	gene_id "ENSRNOG00000014310"; gene_version "9"; transcript_id "ENSRNOT00000078424"; transcript_version "3"; exon_number "11"; gene_name "Tmtc4"; gene_source "ensembl"; gene_biotype "protein_coding"; transcript_name "Tmtc4-202"; transcript_source "ensembl"; transcript_biotype "protein_coding"; exon_id "ENSRNOE00000137263"; exon_version "1";
15	ensembl	CDS	106425048	106425219	0	-	1	gene_id "ENSRNOG00000014310"; gene_version "9"; transcript_id "ENSRNOT00000078424"; transcript_version "3"; exon_number "11"; gene_name "Tmtc4"; gene_source "ensembl"; gene_biotype "protein_coding"; transcript_name "Tmtc4-202"; transcript_source "ensembl"; transcript_biotype "protein_coding"; protein_id "ENSRNOP00000074035"; protein_version "2";
15	ensembl	exon	106425048	106425219	0	-	.	gene_id "ENSRNOG00000014310"; gene_version "9"; transcript_id "ENSRNOT00000019602"; transcript_version "9"; exon_number "11"; gene_name "Tmtc4"; gene_source "ensembl"; gene_biotype "protein_coding"; transcript_name "Tmtc4-201"; transcript_source "ensembl"; transcript_biotype "protein_coding"; exon_id "ENSRNOE00000137263"; exon_version "1"; tag "Ensembl_canonical";
15	ensembl	CDS	106425048	106425219	0	-	1	gene_id "ENSRNOG00000014310"; gene_version "9"; transcript_id "ENSRNOT00000019602"; transcript_version "9"; exon_number "11"; gene_name "Tmtc4"; gene_source "ensembl"; gene_biotype "protein_coding"; transcript_name "Tmtc4-201"; transcript_source "ensembl"; transcript_biotype "protein_coding"; protein_id "ENSRNOP00000019602"; protein_version "6"; tag "Ensembl_canonical";
15	ensembl	exon	106425048	106425219	0	-	.	gene_id "ENSRNOG00000014310"; gene_version "9"; transcript_id "ENSRNOT00000097482"; transcript_version "2"; exon_number "10"; gene_name "Tmtc4"; gene_source "ensembl"; gene_biotype "protein_coding"; transcript_name "Tmtc4-203"; transcript_source "ensembl"; transcript_biotype "protein_coding"; exon_id "ENSRNOE00000137263"; exon_version "1";
15	ensembl	CDS	106425048	106425219	0	-	1	gene_id "ENSRNOG00000014310"; gene_version "9"; transcript_id "ENSRNOT00000097482"; transcript_version "2"; exon_number "10"; gene_name "Tmtc4"; gene_source "ensembl"; gene_biotype "protein_coding"; transcript_name "Tmtc4-203"; transcript_source "ensembl"; transcript_biotype "protein_coding"; protein_id "ENSRNOP00000092219"; protein_version "1";
15	ensembl	exon	106426358	106426560	0	-	.	gene_id "ENSRNOG00000014310"; gene_version "9"; transcript_id "ENSRNOT00000078424"; transcript_version "3"; exon_number "10"; gene_name "Tmtc4"; gene_source "ensembl"; gene_biotype "protein_coding"; transcript_name "Tmtc4-202"; transcript_source "ensembl"; transcript_biotype "protein_coding"; exon_id "ENSRNOE00000137026"; exon_version "1";
15	ensembl	CDS	106426358	106426560	0	-	0	gene_id "ENSRNOG00000014310"; gene_version "9"; transcript_id "ENSRNOT00000078424"; transcript_version "3"; exon_number "10"; gene_name "Tmtc4"; gene_source "ensembl"; gene_biotype "protein_coding"; transcript_name "Tmtc4-202"; transcript_source "ensembl"; transcript_biotype "protein_coding"; protein_id "ENSRNOP00000074035"; protein_version "2";
15	ensembl	exon	106426358	106426560	0	-	.	gene_id "ENSRNOG00000014310"; gene_version "9"; transcript_id "ENSRNOT00000019602"; transcript_version "9"; exon_number "10"; gene_name "Tmtc4"; gene_source "ensembl"; gene_biotype "protein_coding"; transcript_name "Tmtc4-201"; transcript_source "ensembl"; transcript_biotype "protein_coding"; exon_id "ENSRNOE00000137026"; exon_version "1"; tag "Ensembl_canonical";
15	ensembl	CDS	106426358	106426560	0	-	0	gene_id "ENSRNOG00000014310"; gene_version "9"; transcript_id "ENSRNOT00000019602"; transcript_version "9"; exon_number "10"; gene_name "Tmtc4"; gene_source "ensembl"; gene_biotype "protein_coding"; transcript_name "Tmtc4-201"; transcript_source "ensembl"; transcript_biotype "protein_coding"; protein_id "ENSRNOP00000019602"; protein_version "6"; tag "Ensembl_canonical";
15	ensembl	exon	106426358	106426560	0	-	.	gene_id "ENSRNOG00000014310"; gene_version "9"; transcript_id "ENSRNOT00000097482"; transcript_version "2"; exon_number "9"; gene_name "Tmtc4"; gene_source "ensembl"; gene_biotype "protein_coding"; transcript_name "Tmtc4-203"; transcript_source "ensembl"; transcript_biotype "protein_coding"; exon_id "ENSRNOE00000137026"; exon_version "1";
15	ensembl	CDS	106426358	106426560	0	-	0	gene_id "ENSRNOG00000014310"; gene_version "9"; transcript_id "ENSRNOT00000097482"; transcript_version "2"; exon_number "9"; gene_name "Tmtc4"; gene_source "ensembl"; gene_biotype "protein_coding"; transcript_name "Tmtc4-203"; transcript_source "ensembl"; transcript_biotype "protein_coding"; protein_id "ENSRNOP00000092219"; protein_version "1";
15	ensembl	exon	106428252	106428416	0	-	.	gene_id "ENSRNOG00000014310"; gene_version "9"; transcript_id "ENSRNOT00000078424"; transcript_version "3"; exon_number "9"; gene_name "Tmtc4"; gene_source "ensembl"; gene_biotype "protein_coding"; transcript_name "Tmtc4-202"; transcript_source "ensembl"; transcript_biotype "protein_coding"; exon_id "ENSRNOE00000136796"; exon_version "1";
15	ensembl	CDS	106428252	106428416	0	-	0	gene_id "ENSRNOG00000014310"; gene_version "9"; transcript_id "ENSRNOT00000078424"; transcript_version "3"; exon_number "9"; gene_name "Tmtc4"; gene_source "ensembl"; gene_biotype "protein_coding"; transcript_name "Tmtc4-202"; transcript_source "ensembl"; transcript_biotype "protein_coding"; protein_id "ENSRNOP00000074035"; protein_version "2";
15	ensembl	exon	106428252	106428416	0	-	.	gene_id "ENSRNOG00000014310"; gene_version "9"; transcript_id "ENSRNOT00000019602"; transcript_version "9"; exon_number "9"; gene_name "Tmtc4"; gene_source "ensembl"; gene_biotype "protein_coding"; transcript_name "Tmtc4-201"; transcript_source "ensembl"; transcript_biotype "protein_coding"; exon_id "ENSRNOE00000136796"; exon_version "1"; tag "Ensembl_canonical";
15	ensembl	CDS	106428252	106428416	0	-	0	gene_id "ENSRNOG00000014310"; gene_version "9"; transcript_id "ENSRNOT00000019602"; transcript_version "9"; exon_number "9"; gene_name "Tmtc4"; gene_source "ensembl"; gene_biotype "protein_coding"; transcript_name "Tmtc4-201"; transcript_source "ensembl"; transcript_biotype "protein_coding"; protein_id "ENSRNOP00000019602"; protein_version "6"; tag "Ensembl_canonical";
15	ensembl	exon	106428252	106428416	0	-	.	gene_id "ENSRNOG00000014310"; gene_version "9"; transcript_id "ENSRNOT00000097482"; transcript_version "2"; exon_number "8"; gene_name "Tmtc4"; gene_source "ensembl"; gene_biotype "protein_coding"; transcript_name "Tmtc4-203"; transcript_source "ensembl"; transcript_biotype "protein_coding"; exon_id "ENSRNOE00000136796"; exon_version "1";
15	ensembl	CDS	106428252	106428416	0	-	0	gene_id "ENSRNOG00000014310"; gene_version "9"; transcript_id "ENSRNOT00000097482"; transcript_version "2"; exon_number "8"; gene_name "Tmtc4"; gene_source "ensembl"; gene_biotype "protein_coding"; transcript_name "Tmtc4-203"; transcript_source "ensembl"; transcript_biotype "protein_coding"; protein_id "ENSRNOP00000092219"; protein_version "1";
15	ensembl	exon	106428802	106428894	0	-	.	gene_id "ENSRNOG00000014310"; gene_version "9"; transcript_id "ENSRNOT00000078424"; transcript_version "3"; exon_number "8"; gene_name "Tmtc4"; gene_source "ensembl"; gene_biotype "protein_coding"; transcript_name "Tmtc4-202"; transcript_source "ensembl"; transcript_biotype "protein_coding"; exon_id "ENSRNOE00000136564"; exon_version "1";
15	ensembl	CDS	106428802	106428894	0	-	0	gene_id "ENSRNOG00000014310"; gene_version "9"; transcript_id "ENSRNOT00000078424"; transcript_version "3"; exon_number "8"; gene_name "Tmtc4"; gene_source "ensembl"; gene_biotype "protein_coding"; transcript_name "Tmtc4-202"; transcript_source "ensembl"; transcript_biotype "protein_coding"; protein_id "ENSRNOP00000074035"; protein_version "2";
15	ensembl	exon	106428802	106428894	0	-	.	gene_id "ENSRNOG00000014310"; gene_version "9"; transcript_id "ENSRNOT00000019602"; transcript_version "9"; exon_number "8"; gene_name "Tmtc4"; gene_source "ensembl"; gene_biotype "protein_coding"; transcript_name "Tmtc4-201"; transcript_source "ensembl"; transcript_biotype "protein_coding"; exon_id "ENSRNOE00000136564"; exon_version "1"; tag "Ensembl_canonical";
15	ensembl	CDS	106428802	106428894	0	-	0	gene_id "ENSRNOG00000014310"; gene_version "9"; transcript_id "ENSRNOT00000019602"; transcript_version "9"; exon_number "8"; gene_name "Tmtc4"; gene_source "ensembl"; gene_biotype "protein_coding"; transcript_name "Tmtc4-201"; transcript_source "ensembl"; transcript_biotype "protein_coding"; protein_id "ENSRNOP00000019602"; protein_version "6"; tag "Ensembl_canonical";
15	ensembl	exon	106428802	106428894	0	-	.	gene_id "ENSRNOG00000014310"; gene_version "9"; transcript_id "ENSRNOT00000097482"; transcript_version "2"; exon_number "7"; gene_name "Tmtc4"; gene_source "ensembl"; gene_biotype "protein_coding"; transcript_name "Tmtc4-203"; transcript_source "ensembl"; transcript_biotype "protein_coding"; exon_id "ENSRNOE00000136564"; exon_version "1";
15	ensembl	CDS	106428802	106428894	0	-	0	gene_id "ENSRNOG00000014310"; gene_version "9"; transcript_id "ENSRNOT00000097482"; transcript_version "2"; exon_number "7"; gene_name "Tmtc4"; gene_source "ensembl"; gene_biotype "protein_coding"; transcript_name "Tmtc4-203"; transcript_source "ensembl"; transcript_biotype "protein_coding"; protein_id "ENSRNOP00000092219"; protein_version "1";
15	ensembl	exon	106433091	106433194	0	-	.	gene_id "ENSRNOG00000014310"; gene_version "9"; transcript_id "ENSRNOT00000078424"; transcript_version "3"; exon_number "7"; gene_name "Tmtc4"; gene_source "ensembl"; gene_biotype "protein_coding"; transcript_name "Tmtc4-202"; transcript_source "ensembl"; transcript_biotype "protein_coding"; exon_id "ENSRNOE00000223592"; exon_version "1";
15	ensembl	CDS	106433091	106433194	0	-	2	gene_id "ENSRNOG00000014310"; gene_version "9"; transcript_id "ENSRNOT00000078424"; transcript_version "3"; exon_number "7"; gene_name "Tmtc4"; gene_source "ensembl"; gene_biotype "protein_coding"; transcript_name "Tmtc4-202"; transcript_source "ensembl"; transcript_biotype "protein_coding"; protein_id "ENSRNOP00000074035"; protein_version "2";
15	ensembl	exon	106433091	106433194	0	-	.	gene_id "ENSRNOG00000014310"; gene_version "9"; transcript_id "ENSRNOT00000019602"; transcript_version "9"; exon_number "7"; gene_name "Tmtc4"; gene_source "ensembl"; gene_biotype "protein_coding"; transcript_name "Tmtc4-201"; transcript_source "ensembl"; transcript_biotype "protein_coding"; exon_id "ENSRNOE00000223592"; exon_version "1"; tag "Ensembl_canonical";
15	ensembl	CDS	106433091	106433194	0	-	2	gene_id "ENSRNOG00000014310"; gene_version "9"; transcript_id "ENSRNOT00000019602"; transcript_version "9"; exon_number "7"; gene_name "Tmtc4"; gene_source "ensembl"; gene_biotype "protein_coding"; transcript_name "Tmtc4-201"; transcript_source "ensembl"; transcript_biotype "protein_coding"; protein_id "ENSRNOP00000019602"; protein_version "6"; tag "Ensembl_canonical";
15	ensembl	exon	106433091	106433194	0	-	.	gene_id "ENSRNOG00000014310"; gene_version "9"; transcript_id "ENSRNOT00000097482"; transcript_version "2"; exon_number "6"; gene_name "Tmtc4"; gene_source "ensembl"; gene_biotype "protein_coding"; transcript_name "Tmtc4-203"; transcript_source "ensembl"; transcript_biotype "protein_coding"; exon_id "ENSRNOE00000223592"; exon_version "1";
15	ensembl	CDS	106433091	106433194	0	-	2	gene_id "ENSRNOG00000014310"; gene_version "9"; transcript_id "ENSRNOT00000097482"; transcript_version "2"; exon_number "6"; gene_name "Tmtc4"; gene_source "ensembl"; gene_biotype "protein_coding"; transcript_name "Tmtc4-203"; transcript_source "ensembl"; transcript_biotype "protein_coding"; protein_id "ENSRNOP00000092219"; protein_version "1";
15	ensembl	exon	106445169	106445256	0	-	.	gene_id "ENSRNOG00000014310"; gene_version "9"; transcript_id "ENSRNOT00000078424"; transcript_version "3"; exon_number "6"; gene_name "Tmtc4"; gene_source "ensembl"; gene_biotype "protein_coding"; transcript_name "Tmtc4-202"; transcript_source "ensembl"; transcript_biotype "protein_coding"; exon_id "ENSRNOE00000223615"; exon_version "1";
15	ensembl	CDS	106445169	106445256	0	-	0	gene_id "ENSRNOG00000014310"; gene_version "9"; transcript_id "ENSRNOT00000078424"; transcript_version "3"; exon_number "6"; gene_name "Tmtc4"; gene_source "ensembl"; gene_biotype "protein_coding"; transcript_name "Tmtc4-202"; transcript_source "ensembl"; transcript_biotype "protein_coding"; protein_id "ENSRNOP00000074035"; protein_version "2";
15	ensembl	exon	106445169	106445256	0	-	.	gene_id "ENSRNOG00000014310"; gene_version "9"; transcript_id "ENSRNOT00000019602"; transcript_version "9"; exon_number "6"; gene_name "Tmtc4"; gene_source "ensembl"; gene_biotype "protein_coding"; transcript_name "Tmtc4-201"; transcript_source "ensembl"; transcript_biotype "protein_coding"; exon_id "ENSRNOE00000223615"; exon_version "1"; tag "Ensembl_canonical";
15	ensembl	CDS	106445169	106445256	0	-	0	gene_id "ENSRNOG00000014310"; gene_version "9"; transcript_id "ENSRNOT00000019602"; transcript_version "9"; exon_number "6"; gene_name "Tmtc4"; gene_source "ensembl"; gene_biotype "protein_coding"; transcript_name "Tmtc4-201"; transcript_source "ensembl"; transcript_biotype "protein_coding"; protein_id "ENSRNOP00000019602"; protein_version "6"; tag "Ensembl_canonical";
15	ensembl	exon	106445169	106445256	0	-	.	gene_id "ENSRNOG00000014310"; gene_version "9"; transcript_id "ENSRNOT00000097482"; transcript_version "2"; exon_number "5"; gene_name "Tmtc4"; gene_source "ensembl"; gene_biotype "protein_coding"; transcript_name "Tmtc4-203"; transcript_source "ensembl"; transcript_biotype "protein_coding"; exon_id "ENSRNOE00000223615"; exon_version "1";
15	ensembl	CDS	106445169	106445256	0	-	0	gene_id "ENSRNOG00000014310"; gene_version "9"; transcript_id "ENSRNOT00000097482"; transcript_version "2"; exon_number "5"; gene_name "Tmtc4"; gene_source "ensembl"; gene_biotype "protein_coding"; transcript_name "Tmtc4-203"; transcript_source "ensembl"; transcript_biotype "protein_coding"; protein_id "ENSRNOP00000092219"; protein_version "1";
15	ensembl	exon	106452800	106453016	0	-	.	gene_id "ENSRNOG00000014310"; gene_version "9"; transcript_id "ENSRNOT00000078424"; transcript_version "3"; exon_number "5"; gene_name "Tmtc4"; gene_source "ensembl"; gene_biotype "protein_coding"; transcript_name "Tmtc4-202"; transcript_source "ensembl"; transcript_biotype "protein_coding"; exon_id "ENSRNOE00000223627"; exon_version "1";
15	ensembl	CDS	106452800	106453016	0	-	1	gene_id "ENSRNOG00000014310"; gene_version "9"; transcript_id "ENSRNOT00000078424"; transcript_version "3"; exon_number "5"; gene_name "Tmtc4"; gene_source "ensembl"; gene_biotype "protein_coding"; transcript_name "Tmtc4-202"; transcript_source "ensembl"; transcript_biotype "protein_coding"; protein_id "ENSRNOP00000074035"; protein_version "2";
15	ensembl	exon	106452800	106453016	0	-	.	gene_id "ENSRNOG00000014310"; gene_version "9"; transcript_id "ENSRNOT00000019602"; transcript_version "9"; exon_number "5"; gene_name "Tmtc4"; gene_source "ensembl"; gene_biotype "protein_coding"; transcript_name "Tmtc4-201"; transcript_source "ensembl"; transcript_biotype "protein_coding"; exon_id "ENSRNOE00000223627"; exon_version "1"; tag "Ensembl_canonical";
15	ensembl	CDS	106452800	106453016	0	-	1	gene_id "ENSRNOG00000014310"; gene_version "9"; transcript_id "ENSRNOT00000019602"; transcript_version "9"; exon_number "5"; gene_name "Tmtc4"; gene_source "ensembl"; gene_biotype "protein_coding"; transcript_name "Tmtc4-201"; transcript_source "ensembl"; transcript_biotype "protein_coding"; protein_id "ENSRNOP00000019602"; protein_version "6"; tag "Ensembl_canonical";
15	ensembl	exon	106452800	106453016	0	-	.	gene_id "ENSRNOG00000014310"; gene_version "9"; transcript_id "ENSRNOT00000097482"; transcript_version "2"; exon_number "4"; gene_name "Tmtc4"; gene_source "ensembl"; gene_biotype "protein_coding"; transcript_name "Tmtc4-203"; transcript_source "ensembl"; transcript_biotype "protein_coding"; exon_id "ENSRNOE00000223627"; exon_version "1";
15	ensembl	CDS	106452800	106453016	0	-	1	gene_id "ENSRNOG00000014310"; gene_version "9"; transcript_id "ENSRNOT00000097482"; transcript_version "2"; exon_number "4"; gene_name "Tmtc4"; gene_source "ensembl"; gene_biotype "protein_coding"; transcript_name "Tmtc4-203"; transcript_source "ensembl"; transcript_biotype "protein_coding"; protein_id "ENSRNOP00000092219"; protein_version "1";
15	ensembl	exon	106453975	106454090	0	-	.	gene_id "ENSRNOG00000014310"; gene_version "9"; transcript_id "ENSRNOT00000078424"; transcript_version "3"; exon_number "4"; gene_name "Tmtc4"; gene_source "ensembl"; gene_biotype "protein_coding"; transcript_name "Tmtc4-202"; transcript_source "ensembl"; transcript_biotype "protein_coding"; exon_id "ENSRNOE00000223656"; exon_version "1";
15	ensembl	CDS	106453975	106454090	0	-	0	gene_id "ENSRNOG00000014310"; gene_version "9"; transcript_id "ENSRNOT00000078424"; transcript_version "3"; exon_number "4"; gene_name "Tmtc4"; gene_source "ensembl"; gene_biotype "protein_coding"; transcript_name "Tmtc4-202"; transcript_source "ensembl"; transcript_biotype "protein_coding"; protein_id "ENSRNOP00000074035"; protein_version "2";
15	ensembl	exon	106453975	106454090	0	-	.	gene_id "ENSRNOG00000014310"; gene_version "9"; transcript_id "ENSRNOT00000019602"; transcript_version "9"; exon_number "4"; gene_name "Tmtc4"; gene_source "ensembl"; gene_biotype "protein_coding"; transcript_name "Tmtc4-201"; transcript_source "ensembl"; transcript_biotype "protein_coding"; exon_id "ENSRNOE00000223656"; exon_version "1"; tag "Ensembl_canonical";
15	ensembl	CDS	106453975	106454090	0	-	0	gene_id "ENSRNOG00000014310"; gene_version "9"; transcript_id "ENSRNOT00000019602"; transcript_version "9"; exon_number "4"; gene_name "Tmtc4"; gene_source "ensembl"; gene_biotype "protein_coding"; transcript_name "Tmtc4-201"; transcript_source "ensembl"; transcript_biotype "protein_coding"; protein_id "ENSRNOP00000019602"; protein_version "6"; tag "Ensembl_canonical";
15	ensembl	exon	106453975	106454090	0	-	.	gene_id "ENSRNOG00000014310"; gene_version "9"; transcript_id "ENSRNOT00000097482"; transcript_version "2"; exon_number "3"; gene_name "Tmtc4"; gene_source "ensembl"; gene_biotype "protein_coding"; transcript_name "Tmtc4-203"; transcript_source "ensembl"; transcript_biotype "protein_coding"; exon_id "ENSRNOE00000223656"; exon_version "1";
15	ensembl	CDS	106453975	106454090	0	-	0	gene_id "ENSRNOG00000014310"; gene_version "9"; transcript_id "ENSRNOT00000097482"; transcript_version "2"; exon_number "3"; gene_name "Tmtc4"; gene_source "ensembl"; gene_biotype "protein_coding"; transcript_name "Tmtc4-203"; transcript_source "ensembl"; transcript_biotype "protein_coding"; protein_id "ENSRNOP00000092219"; protein_version "1";
15	ensembl	exon	106458053	106458265	0	-	.	gene_id "ENSRNOG00000014310"; gene_version "9"; transcript_id "ENSRNOT00000078424"; transcript_version "3"; exon_number "3"; gene_name "Tmtc4"; gene_source "ensembl"; gene_biotype "protein_coding"; transcript_name "Tmtc4-202"; transcript_source "ensembl"; transcript_biotype "protein_coding"; exon_id "ENSRNOE00000653796"; exon_version "1";
15	ensembl	CDS	106458053	106458265	0	-	0	gene_id "ENSRNOG00000014310"; gene_version "9"; transcript_id "ENSRNOT00000078424"; transcript_version "3"; exon_number "3"; gene_name "Tmtc4"; gene_source "ensembl"; gene_biotype "protein_coding"; transcript_name "Tmtc4-202"; transcript_source "ensembl"; transcript_biotype "protein_coding"; protein_id "ENSRNOP00000074035"; protein_version "2";
15	ensembl	exon	106458053	106458265	0	-	.	gene_id "ENSRNOG00000014310"; gene_version "9"; transcript_id "ENSRNOT00000019602"; transcript_version "9"; exon_number "3"; gene_name "Tmtc4"; gene_source "ensembl"; gene_biotype "protein_coding"; transcript_name "Tmtc4-201"; transcript_source "ensembl"; transcript_biotype "protein_coding"; exon_id "ENSRNOE00000653796"; exon_version "1"; tag "Ensembl_canonical";
15	ensembl	CDS	106458053	106458265	0	-	0	gene_id "ENSRNOG00000014310"; gene_version "9"; transcript_id "ENSRNOT00000019602"; transcript_version "9"; exon_number "3"; gene_name "Tmtc4"; gene_source "ensembl"; gene_biotype "protein_coding"; transcript_name "Tmtc4-201"; transcript_source "ensembl"; transcript_biotype "protein_coding"; protein_id "ENSRNOP00000019602"; protein_version "6"; tag "Ensembl_canonical";
15	ensembl	exon	106458053	106458265	0	-	.	gene_id "ENSRNOG00000014310"; gene_version "9"; transcript_id "ENSRNOT00000097482"; transcript_version "2"; exon_number "2"; gene_name "Tmtc4"; gene_source "ensembl"; gene_biotype "protein_coding"; transcript_name "Tmtc4-203"; transcript_source "ensembl"; transcript_biotype "protein_coding"; exon_id "ENSRNOE00000653796"; exon_version "1";
15	ensembl	CDS	106458053	106458265	0	-	0	gene_id "ENSRNOG00000014310"; gene_version "9"; transcript_id "ENSRNOT00000097482"; transcript_version "2"; exon_number "2"; gene_name "Tmtc4"; gene_source "ensembl"; gene_biotype "protein_coding"; transcript_name "Tmtc4-203"; transcript_source "ensembl"; transcript_biotype "protein_coding"; protein_id "ENSRNOP00000092219"; protein_version "1";
15	ensembl	exon	106462211	106462302	0	-	.	gene_id "ENSRNOG00000014310"; gene_version "9"; transcript_id "ENSRNOT00000078424"; transcript_version "3"; exon_number "2"; gene_name "Tmtc4"; gene_source "ensembl"; gene_biotype "protein_coding"; transcript_name "Tmtc4-202"; transcript_source "ensembl"; transcript_biotype "protein_coding"; exon_id "ENSRNOE00000539139"; exon_version "1";
15	ensembl	CDS	106462211	106462302	0	-	2	gene_id "ENSRNOG00000014310"; gene_version "9"; transcript_id "ENSRNOT00000078424"; transcript_version "3"; exon_number "2"; gene_name "Tmtc4"; gene_source "ensembl"; gene_biotype "protein_coding"; transcript_name "Tmtc4-202"; transcript_source "ensembl"; transcript_biotype "protein_coding"; protein_id "ENSRNOP00000074035"; protein_version "2";
15	ensembl	exon	106462211	106462302	0	-	.	gene_id "ENSRNOG00000014310"; gene_version "9"; transcript_id "ENSRNOT00000019602"; transcript_version "9"; exon_number "2"; gene_name "Tmtc4"; gene_source "ensembl"; gene_biotype "protein_coding"; transcript_name "Tmtc4-201"; transcript_source "ensembl"; transcript_biotype "protein_coding"; exon_id "ENSRNOE00000539139"; exon_version "1"; tag "Ensembl_canonical";
15	ensembl	CDS	106462211	106462302	0	-	2	gene_id "ENSRNOG00000014310"; gene_version "9"; transcript_id "ENSRNOT00000019602"; transcript_version "9"; exon_number "2"; gene_name "Tmtc4"; gene_source "ensembl"; gene_biotype "protein_coding"; transcript_name "Tmtc4-201"; transcript_source "ensembl"; transcript_biotype "protein_coding"; protein_id "ENSRNOP00000019602"; protein_version "6"; tag "Ensembl_canonical";
15	ensembl	CDS	106462838	106462879	0	-	0	gene_id "ENSRNOG00000014310"; gene_version "9"; transcript_id "ENSRNOT00000097482"; transcript_version "2"; exon_number "1"; gene_name "Tmtc4"; gene_source "ensembl"; gene_biotype "protein_coding"; transcript_name "Tmtc4-203"; transcript_source "ensembl"; transcript_biotype "protein_coding"; protein_id "ENSRNOP00000092219"; protein_version "1";
15	ensembl	exon	106462838	106463210	0	-	.	gene_id "ENSRNOG00000014310"; gene_version "9"; transcript_id "ENSRNOT00000097482"; transcript_version "2"; exon_number "1"; gene_name "Tmtc4"; gene_source "ensembl"; gene_biotype "protein_coding"; transcript_name "Tmtc4-203"; transcript_source "ensembl"; transcript_biotype "protein_coding"; exon_id "ENSRNOE00000609547"; exon_version "2";
15	ensembl	start_codon	106462877	106462879	0	-	0	gene_id "ENSRNOG00000014310"; gene_version "9"; transcript_id "ENSRNOT00000097482"; transcript_version "2"; exon_number "1"; gene_name "Tmtc4"; gene_source "ensembl"; gene_biotype "protein_coding"; transcript_name "Tmtc4-203"; transcript_source "ensembl"; transcript_biotype "protein_coding";
15	ensembl	five_prime_utr	106462880	106463210	0	-	.	gene_id "ENSRNOG00000014310"; gene_version "9"; transcript_id "ENSRNOT00000097482"; transcript_version "2"; gene_name "Tmtc4"; gene_source "ensembl"; gene_biotype "protein_coding"; transcript_name "Tmtc4-203"; transcript_source "ensembl"; transcript_biotype "protein_coding";
15	ensembl	CDS	106463082	106463109	0	-	0	gene_id "ENSRNOG00000014310"; gene_version "9"; transcript_id "ENSRNOT00000078424"; transcript_version "3"; exon_number "1"; gene_name "Tmtc4"; gene_source "ensembl"; gene_biotype "protein_coding"; transcript_name "Tmtc4-202"; transcript_source "ensembl"; transcript_biotype "protein_coding"; protein_id "ENSRNOP00000074035"; protein_version "2";
15	ensembl	CDS	106463082	106463109	0	-	0	gene_id "ENSRNOG00000014310"; gene_version "9"; transcript_id "ENSRNOT00000019602"; transcript_version "9"; exon_number "1"; gene_name "Tmtc4"; gene_source "ensembl"; gene_biotype "protein_coding"; transcript_name "Tmtc4-201"; transcript_source "ensembl"; transcript_biotype "protein_coding"; protein_id "ENSRNOP00000019602"; protein_version "6"; tag "Ensembl_canonical";
15	ensembl	exon	106463082	106463190	0	-	.	gene_id "ENSRNOG00000014310"; gene_version "9"; transcript_id "ENSRNOT00000078424"; transcript_version "3"; exon_number "1"; gene_name "Tmtc4"; gene_source "ensembl"; gene_biotype "protein_coding"; transcript_name "Tmtc4-202"; transcript_source "ensembl"; transcript_biotype "protein_coding"; exon_id "ENSRNOE00000516944"; exon_version "3";
15	ensembl	exon	106463082	106463190	0	-	.	gene_id "ENSRNOG00000014310"; gene_version "9"; transcript_id "ENSRNOT00000019602"; transcript_version "9"; exon_number "1"; gene_name "Tmtc4"; gene_source "ensembl"; gene_biotype "protein_coding"; transcript_name "Tmtc4-201"; transcript_source "ensembl"; transcript_biotype "protein_coding"; exon_id "ENSRNOE00000516944"; exon_version "3"; tag "Ensembl_canonical";
15	ensembl	start_codon	106463107	106463109	0	-	0	gene_id "ENSRNOG00000014310"; gene_version "9"; transcript_id "ENSRNOT00000078424"; transcript_version "3"; exon_number "1"; gene_name "Tmtc4"; gene_source "ensembl"; gene_biotype "protein_coding"; transcript_name "Tmtc4-202"; transcript_source "ensembl"; transcript_biotype "protein_coding";
15	ensembl	start_codon	106463107	106463109	0	-	0	gene_id "ENSRNOG00000014310"; gene_version "9"; transcript_id "ENSRNOT00000019602"; transcript_version "9"; exon_number "1"; gene_name "Tmtc4"; gene_source "ensembl"; gene_biotype "protein_coding"; transcript_name "Tmtc4-201"; transcript_source "ensembl"; transcript_biotype "protein_coding"; tag "Ensembl_canonical";
15	ensembl	five_prime_utr	106463110	106463190	0	-	.	gene_id "ENSRNOG00000014310"; gene_version "9"; transcript_id "ENSRNOT00000078424"; transcript_version "3"; gene_name "Tmtc4"; gene_source "ensembl"; gene_biotype "protein_coding"; transcript_name "Tmtc4-202"; transcript_source "ensembl"; transcript_biotype "protein_coding";
15	ensembl	five_prime_utr	106463110	106463190	0	-	.	gene_id "ENSRNOG00000014310"; gene_version "9"; transcript_id "ENSRNOT00000019602"; transcript_version "9"; gene_name "Tmtc4"; gene_source "ensembl"; gene_biotype "protein_coding"; transcript_name "Tmtc4-201"; transcript_source "ensembl"; transcript_biotype "protein_coding"; tag "Ensembl_canonical";
15	ensembl	three_prime_utr	106805209	106806743	0	-	.	gene_id "ENSRNOG00000004752"; gene_version "10"; transcript_id "ENSRNOT00000006624"; transcript_version "9"; gene_name "Nalcn"; gene_source "ensembl"; gene_biotype "protein_coding"; transcript_name "Nalcn-201"; transcript_source "ensembl"; transcript_biotype "protein_coding"; tag "Ensembl_canonical";
15	ensembl	three_prime_utr	106805209	106806743	0	-	.	gene_id "ENSRNOG00000004752"; gene_version "10"; transcript_id "ENSRNOT00000057404"; transcript_version "7"; gene_name "Nalcn"; gene_source "ensembl"; gene_biotype "protein_coding"; transcript_name "Nalcn-202"; transcript_source "ensembl"; transcript_biotype "protein_coding";
15	ensembl	three_prime_utr	106805209	106806743	0	-	.	gene_id "ENSRNOG00000004752"; gene_version "10"; transcript_id "ENSRNOT00000089695"; transcript_version "3"; gene_name "Nalcn"; gene_source "ensembl"; gene_biotype "protein_coding"; transcript_name "Nalcn-203"; transcript_source "ensembl"; transcript_biotype "protein_coding";
15	ensembl	three_prime_utr	106805209	106806743	0	-	.	gene_id "ENSRNOG00000004752"; gene_version "10"; transcript_id "ENSRNOT00000164806"; transcript_version "1"; gene_name "Nalcn"; gene_source "ensembl"; gene_biotype "protein_coding"; transcript_name "Nalcn-205"; transcript_source "ensembl"; transcript_biotype "protein_coding";
15	ensembl	three_prime_utr	106805209	106806743	0	-	.	gene_id "ENSRNOG00000004752"; gene_version "10"; transcript_id "ENSRNOT00000096914"; transcript_version "2"; gene_name "Nalcn"; gene_source "ensembl"; gene_biotype "protein_coding"; transcript_name "Nalcn-204"; transcript_source "ensembl"; transcript_biotype "protein_coding";
15	ensembl	exon	106805209	106806937	0	-	.	gene_id "ENSRNOG00000004752"; gene_version "10"; transcript_id "ENSRNOT00000006624"; transcript_version "9"; exon_number "45"; gene_name "Nalcn"; gene_source "ensembl"; gene_biotype "protein_coding"; transcript_name "Nalcn-201"; transcript_source "ensembl"; transcript_biotype "protein_coding"; exon_id "ENSRNOE00000664914"; exon_version "2"; tag "Ensembl_canonical";
15	ensembl	exon	106805209	106806937	0	-	.	gene_id "ENSRNOG00000004752"; gene_version "10"; transcript_id "ENSRNOT00000057404"; transcript_version "7"; exon_number "44"; gene_name "Nalcn"; gene_source "ensembl"; gene_biotype "protein_coding"; transcript_name "Nalcn-202"; transcript_source "ensembl"; transcript_biotype "protein_coding"; exon_id "ENSRNOE00000664914"; exon_version "2";
15	ensembl	exon	106805209	106806937	0	-	.	gene_id "ENSRNOG00000004752"; gene_version "10"; transcript_id "ENSRNOT00000089695"; transcript_version "3"; exon_number "43"; gene_name "Nalcn"; gene_source "ensembl"; gene_biotype "protein_coding"; transcript_name "Nalcn-203"; transcript_source "ensembl"; transcript_biotype "protein_coding"; exon_id "ENSRNOE00000664914"; exon_version "2";
15	ensembl	exon	106805209	106806937	0	-	.	gene_id "ENSRNOG00000004752"; gene_version "10"; transcript_id "ENSRNOT00000164806"; transcript_version "1"; exon_number "44"; gene_name "Nalcn"; gene_source "ensembl"; gene_biotype "protein_coding"; transcript_name "Nalcn-205"; transcript_source "ensembl"; transcript_biotype "protein_coding"; exon_id "ENSRNOE00000664914"; exon_version "2";
15	ensembl	exon	106805209	106806937	0	-	.	gene_id "ENSRNOG00000004752"; gene_version "10"; transcript_id "ENSRNOT00000096914"; transcript_version "2"; exon_number "43"; gene_name "Nalcn"; gene_source "ensembl"; gene_biotype "protein_coding"; transcript_name "Nalcn-204"; transcript_source "ensembl"; transcript_biotype "protein_coding"; exon_id "ENSRNOE00000664914"; exon_version "2";
15	ENSEMBL114_rn	exon	106805209	106806937	0.247554007462418	-	.	gene_id "ENSRNOG00000004752"; transcript_id "ENSRNOG00000004752_tx_10"; exon_id "15_106805209_106806937_-"; exonnum "46"; txlen "7290";
15	ENSEMBL114_rn	exon	106805209	106806937	1.42643435953601	-	.	gene_id "ENSRNOG00000004752"; transcript_id "ENSRNOG00000004752_tx_9"; exon_id "15_106805209_106806937_-"; exonnum "46"; txlen "7178";
15	ensembl	gene	106805209	107147858	0	-	.	gene_id "ENSRNOG00000004752"; gene_version "10"; gene_name "Nalcn"; gene_source "ensembl"; gene_biotype "protein_coding";
15	ensembl	transcript	106805209	107147858	0	-	.	gene_id "ENSRNOG00000004752"; gene_version "10"; transcript_id "ENSRNOT00000006624"; transcript_version "9"; gene_name "Nalcn"; gene_source "ensembl"; gene_biotype "protein_coding"; transcript_name "Nalcn-201"; transcript_source "ensembl"; transcript_biotype "protein_coding"; tag "Ensembl_canonical";
15	ensembl	transcript	106805209	107147858	0	-	.	gene_id "ENSRNOG00000004752"; gene_version "10"; transcript_id "ENSRNOT00000057404"; transcript_version "7"; gene_name "Nalcn"; gene_source "ensembl"; gene_biotype "protein_coding"; transcript_name "Nalcn-202"; transcript_source "ensembl"; transcript_biotype "protein_coding";
15	ensembl	transcript	106805209	107147858	0	-	.	gene_id "ENSRNOG00000004752"; gene_version "10"; transcript_id "ENSRNOT00000089695"; transcript_version "3"; gene_name "Nalcn"; gene_source "ensembl"; gene_biotype "protein_coding"; transcript_name "Nalcn-203"; transcript_source "ensembl"; transcript_biotype "protein_coding";
15	ensembl	transcript	106805209	107147858	0	-	.	gene_id "ENSRNOG00000004752"; gene_version "10"; transcript_id "ENSRNOT00000164806"; transcript_version "1"; gene_name "Nalcn"; gene_source "ensembl"; gene_biotype "protein_coding"; transcript_name "Nalcn-205"; transcript_source "ensembl"; transcript_biotype "protein_coding";
15	ensembl	transcript	106805209	107147858	0	-	.	gene_id "ENSRNOG00000004752"; gene_version "10"; transcript_id "ENSRNOT00000096914"; transcript_version "2"; gene_name "Nalcn"; gene_source "ensembl"; gene_biotype "protein_coding"; transcript_name "Nalcn-204"; transcript_source "ensembl"; transcript_biotype "protein_coding";
15	ensembl	stop_codon	106806744	106806746	0	-	0	gene_id "ENSRNOG00000004752"; gene_version "10"; transcript_id "ENSRNOT00000006624"; transcript_version "9"; exon_number "45"; gene_name "Nalcn"; gene_source "ensembl"; gene_biotype "protein_coding"; transcript_name "Nalcn-201"; transcript_source "ensembl"; transcript_biotype "protein_coding"; tag "Ensembl_canonical";
15	ensembl	stop_codon	106806744	106806746	0	-	0	gene_id "ENSRNOG00000004752"; gene_version "10"; transcript_id "ENSRNOT00000057404"; transcript_version "7"; exon_number "44"; gene_name "Nalcn"; gene_source "ensembl"; gene_biotype "protein_coding"; transcript_name "Nalcn-202"; transcript_source "ensembl"; transcript_biotype "protein_coding";
15	ensembl	stop_codon	106806744	106806746	0	-	0	gene_id "ENSRNOG00000004752"; gene_version "10"; transcript_id "ENSRNOT00000089695"; transcript_version "3"; exon_number "43"; gene_name "Nalcn"; gene_source "ensembl"; gene_biotype "protein_coding"; transcript_name "Nalcn-203"; transcript_source "ensembl"; transcript_biotype "protein_coding";
15	ensembl	stop_codon	106806744	106806746	0	-	0	gene_id "ENSRNOG00000004752"; gene_version "10"; transcript_id "ENSRNOT00000164806"; transcript_version "1"; exon_number "44"; gene_name "Nalcn"; gene_source "ensembl"; gene_biotype "protein_coding"; transcript_name "Nalcn-205"; transcript_source "ensembl"; transcript_biotype "protein_coding";
15	ensembl	stop_codon	106806744	106806746	0	-	0	gene_id "ENSRNOG00000004752"; gene_version "10"; transcript_id "ENSRNOT00000096914"; transcript_version "2"; exon_number "43"; gene_name "Nalcn"; gene_source "ensembl"; gene_biotype "protein_coding"; transcript_name "Nalcn-204"; transcript_source "ensembl"; transcript_biotype "protein_coding";
15	ensembl	CDS	106806747	106806937	0	-	2	gene_id "ENSRNOG00000004752"; gene_version "10"; transcript_id "ENSRNOT00000006624"; transcript_version "9"; exon_number "45"; gene_name "Nalcn"; gene_source "ensembl"; gene_biotype "protein_coding"; transcript_name "Nalcn-201"; transcript_source "ensembl"; transcript_biotype "protein_coding"; protein_id "ENSRNOP00000006624"; protein_version "7"; tag "Ensembl_canonical";
15	ensembl	CDS	106806747	106806937	0	-	2	gene_id "ENSRNOG00000004752"; gene_version "10"; transcript_id "ENSRNOT00000057404"; transcript_version "7"; exon_number "44"; gene_name "Nalcn"; gene_source "ensembl"; gene_biotype "protein_coding"; transcript_name "Nalcn-202"; transcript_source "ensembl"; transcript_biotype "protein_coding"; protein_id "ENSRNOP00000054214"; protein_version "4";
15	ensembl	CDS	106806747	106806937	0	-	2	gene_id "ENSRNOG00000004752"; gene_version "10"; transcript_id "ENSRNOT00000089695"; transcript_version "3"; exon_number "43"; gene_name "Nalcn"; gene_source "ensembl"; gene_biotype "protein_coding"; transcript_name "Nalcn-203"; transcript_source "ensembl"; transcript_biotype "protein_coding"; protein_id "ENSRNOP00000069957"; protein_version "2";
15	ensembl	CDS	106806747	106806937	0	-	2	gene_id "ENSRNOG00000004752"; gene_version "10"; transcript_id "ENSRNOT00000164806"; transcript_version "1"; exon_number "44"; gene_name "Nalcn"; gene_source "ensembl"; gene_biotype "protein_coding"; transcript_name "Nalcn-205"; transcript_source "ensembl"; transcript_biotype "protein_coding"; protein_id "ENSRNOP00000103587"; protein_version "1";
15	ensembl	CDS	106806747	106806937	0	-	2	gene_id "ENSRNOG00000004752"; gene_version "10"; transcript_id "ENSRNOT00000096914"; transcript_version "2"; exon_number "43"; gene_name "Nalcn"; gene_source "ensembl"; gene_biotype "protein_coding"; transcript_name "Nalcn-204"; transcript_source "ensembl"; transcript_biotype "protein_coding"; protein_id "ENSRNOP00000097879"; protein_version "2";
15	ensembl	exon	106808677	106808772	0	-	.	gene_id "ENSRNOG00000004752"; gene_version "10"; transcript_id "ENSRNOT00000006624"; transcript_version "9"; exon_number "44"; gene_name "Nalcn"; gene_source "ensembl"; gene_biotype "protein_coding"; transcript_name "Nalcn-201"; transcript_source "ensembl"; transcript_biotype "protein_coding"; exon_id "ENSRNOE00000444774"; exon_version "1"; tag "Ensembl_canonical";
15	ensembl	CDS	106808677	106808772	0	-	2	gene_id "ENSRNOG00000004752"; gene_version "10"; transcript_id "ENSRNOT00000006624"; transcript_version "9"; exon_number "44"; gene_name "Nalcn"; gene_source "ensembl"; gene_biotype "protein_coding"; transcript_name "Nalcn-201"; transcript_source "ensembl"; transcript_biotype "protein_coding"; protein_id "ENSRNOP00000006624"; protein_version "7"; tag "Ensembl_canonical";
15	ensembl	exon	106808677	106808772	0	-	.	gene_id "ENSRNOG00000004752"; gene_version "10"; transcript_id "ENSRNOT00000057404"; transcript_version "7"; exon_number "43"; gene_name "Nalcn"; gene_source "ensembl"; gene_biotype "protein_coding"; transcript_name "Nalcn-202"; transcript_source "ensembl"; transcript_biotype "protein_coding"; exon_id "ENSRNOE00000444774"; exon_version "1";
15	ensembl	CDS	106808677	106808772	0	-	2	gene_id "ENSRNOG00000004752"; gene_version "10"; transcript_id "ENSRNOT00000057404"; transcript_version "7"; exon_number "43"; gene_name "Nalcn"; gene_source "ensembl"; gene_biotype "protein_coding"; transcript_name "Nalcn-202"; transcript_source "ensembl"; transcript_biotype "protein_coding"; protein_id "ENSRNOP00000054214"; protein_version "4";
15	ENSEMBL114_rn	exon	106808677	106808772	0.247554007462418	-	.	gene_id "ENSRNOG00000004752"; transcript_id "ENSRNOG00000004752_tx_10"; exon_id "15_106808677_106808772_-"; exonnum "45"; txlen "7290";
15	ENSEMBL114_rn	exon	106808677	106808772	1.42643435953601	-	.	gene_id "ENSRNOG00000004752"; transcript_id "ENSRNOG00000004752_tx_9"; exon_id "15_106808677_106808772_-"; exonnum "45"; txlen "7178";
15	ensembl	exon	106809344	106809461	0	-	.	gene_id "ENSRNOG00000004752"; gene_version "10"; transcript_id "ENSRNOT00000006624"; transcript_version "9"; exon_number "43"; gene_name "Nalcn"; gene_source "ensembl"; gene_biotype "protein_coding"; transcript_name "Nalcn-201"; transcript_source "ensembl"; transcript_biotype "protein_coding"; exon_id "ENSRNOE00000047281"; exon_version "1"; tag "Ensembl_canonical";
15	ensembl	CDS	106809344	106809461	0	-	0	gene_id "ENSRNOG00000004752"; gene_version "10"; transcript_id "ENSRNOT00000006624"; transcript_version "9"; exon_number "43"; gene_name "Nalcn"; gene_source "ensembl"; gene_biotype "protein_coding"; transcript_name "Nalcn-201"; transcript_source "ensembl"; transcript_biotype "protein_coding"; protein_id "ENSRNOP00000006624"; protein_version "7"; tag "Ensembl_canonical";
15	ensembl	exon	106809344	106809461	0	-	.	gene_id "ENSRNOG00000004752"; gene_version "10"; transcript_id "ENSRNOT00000057404"; transcript_version "7"; exon_number "42"; gene_name "Nalcn"; gene_source "ensembl"; gene_biotype "protein_coding"; transcript_name "Nalcn-202"; transcript_source "ensembl"; transcript_biotype "protein_coding"; exon_id "ENSRNOE00000047281"; exon_version "1";
15	ensembl	CDS	106809344	106809461	0	-	0	gene_id "ENSRNOG00000004752"; gene_version "10"; transcript_id "ENSRNOT00000057404"; transcript_version "7"; exon_number "42"; gene_name "Nalcn"; gene_source "ensembl"; gene_biotype "protein_coding"; transcript_name "Nalcn-202"; transcript_source "ensembl"; transcript_biotype "protein_coding"; protein_id "ENSRNOP00000054214"; protein_version "4";
15	ensembl	exon	106809344	106809461	0	-	.	gene_id "ENSRNOG00000004752"; gene_version "10"; transcript_id "ENSRNOT00000089695"; transcript_version "3"; exon_number "42"; gene_name "Nalcn"; gene_source "ensembl"; gene_biotype "protein_coding"; transcript_name "Nalcn-203"; transcript_source "ensembl"; transcript_biotype "protein_coding"; exon_id "ENSRNOE00000047281"; exon_version "1";
15	ensembl	CDS	106809344	106809461	0	-	0	gene_id "ENSRNOG00000004752"; gene_version "10"; transcript_id "ENSRNOT00000089695"; transcript_version "3"; exon_number "42"; gene_name "Nalcn"; gene_source "ensembl"; gene_biotype "protein_coding"; transcript_name "Nalcn-203"; transcript_source "ensembl"; transcript_biotype "protein_coding"; protein_id "ENSRNOP00000069957"; protein_version "2";
15	ensembl	exon	106809344	106809461	0	-	.	gene_id "ENSRNOG00000004752"; gene_version "10"; transcript_id "ENSRNOT00000164806"; transcript_version "1"; exon_number "43"; gene_name "Nalcn"; gene_source "ensembl"; gene_biotype "protein_coding"; transcript_name "Nalcn-205"; transcript_source "ensembl"; transcript_biotype "protein_coding"; exon_id "ENSRNOE00000047281"; exon_version "1";
15	ensembl	CDS	106809344	106809461	0	-	0	gene_id "ENSRNOG00000004752"; gene_version "10"; transcript_id "ENSRNOT00000164806"; transcript_version "1"; exon_number "43"; gene_name "Nalcn"; gene_source "ensembl"; gene_biotype "protein_coding"; transcript_name "Nalcn-205"; transcript_source "ensembl"; transcript_biotype "protein_coding"; protein_id "ENSRNOP00000103587"; protein_version "1";
15	ensembl	exon	106809344	106809461	0	-	.	gene_id "ENSRNOG00000004752"; gene_version "10"; transcript_id "ENSRNOT00000096914"; transcript_version "2"; exon_number "42"; gene_name "Nalcn"; gene_source "ensembl"; gene_biotype "protein_coding"; transcript_name "Nalcn-204"; transcript_source "ensembl"; transcript_biotype "protein_coding"; exon_id "ENSRNOE00000047281"; exon_version "1";
15	ensembl	CDS	106809344	106809461	0	-	0	gene_id "ENSRNOG00000004752"; gene_version "10"; transcript_id "ENSRNOT00000096914"; transcript_version "2"; exon_number "42"; gene_name "Nalcn"; gene_source "ensembl"; gene_biotype "protein_coding"; transcript_name "Nalcn-204"; transcript_source "ensembl"; transcript_biotype "protein_coding"; protein_id "ENSRNOP00000097879"; protein_version "2";
15	ENSEMBL114_rn	exon	106809344	106809461	0.247554007462418	-	.	gene_id "ENSRNOG00000004752"; transcript_id "ENSRNOG00000004752_tx_10"; exon_id "15_106809344_106809461_-"; exonnum "44"; txlen "7290";
15	ENSEMBL114_rn	exon	106809344	106809461	1.42643435953601	-	.	gene_id "ENSRNOG00000004752"; transcript_id "ENSRNOG00000004752_tx_9"; exon_id "15_106809344_106809461_-"; exonnum "44"; txlen "7178";
15	ensembl	exon	106812237	106812386	0	-	.	gene_id "ENSRNOG00000004752"; gene_version "10"; transcript_id "ENSRNOT00000006624"; transcript_version "9"; exon_number "42"; gene_name "Nalcn"; gene_source "ensembl"; gene_biotype "protein_coding"; transcript_name "Nalcn-201"; transcript_source "ensembl"; transcript_biotype "protein_coding"; exon_id "ENSRNOE00000047210"; exon_version "1"; tag "Ensembl_canonical";
15	ensembl	CDS	106812237	106812386	0	-	0	gene_id "ENSRNOG00000004752"; gene_version "10"; transcript_id "ENSRNOT00000006624"; transcript_version "9"; exon_number "42"; gene_name "Nalcn"; gene_source "ensembl"; gene_biotype "protein_coding"; transcript_name "Nalcn-201"; transcript_source "ensembl"; transcript_biotype "protein_coding"; protein_id "ENSRNOP00000006624"; protein_version "7"; tag "Ensembl_canonical";
15	ensembl	exon	106812237	106812386	0	-	.	gene_id "ENSRNOG00000004752"; gene_version "10"; transcript_id "ENSRNOT00000057404"; transcript_version "7"; exon_number "41"; gene_name "Nalcn"; gene_source "ensembl"; gene_biotype "protein_coding"; transcript_name "Nalcn-202"; transcript_source "ensembl"; transcript_biotype "protein_coding"; exon_id "ENSRNOE00000047210"; exon_version "1";
15	ensembl	CDS	106812237	106812386	0	-	0	gene_id "ENSRNOG00000004752"; gene_version "10"; transcript_id "ENSRNOT00000057404"; transcript_version "7"; exon_number "41"; gene_name "Nalcn"; gene_source "ensembl"; gene_biotype "protein_coding"; transcript_name "Nalcn-202"; transcript_source "ensembl"; transcript_biotype "protein_coding"; protein_id "ENSRNOP00000054214"; protein_version "4";
15	ensembl	exon	106812237	106812386	0	-	.	gene_id "ENSRNOG00000004752"; gene_version "10"; transcript_id "ENSRNOT00000089695"; transcript_version "3"; exon_number "41"; gene_name "Nalcn"; gene_source "ensembl"; gene_biotype "protein_coding"; transcript_name "Nalcn-203"; transcript_source "ensembl"; transcript_biotype "protein_coding"; exon_id "ENSRNOE00000047210"; exon_version "1";
15	ensembl	CDS	106812237	106812386	0	-	0	gene_id "ENSRNOG00000004752"; gene_version "10"; transcript_id "ENSRNOT00000089695"; transcript_version "3"; exon_number "41"; gene_name "Nalcn"; gene_source "ensembl"; gene_biotype "protein_coding"; transcript_name "Nalcn-203"; transcript_source "ensembl"; transcript_biotype "protein_coding"; protein_id "ENSRNOP00000069957"; protein_version "2";
15	ensembl	exon	106812237	106812386	0	-	.	gene_id "ENSRNOG00000004752"; gene_version "10"; transcript_id "ENSRNOT00000164806"; transcript_version "1"; exon_number "42"; gene_name "Nalcn"; gene_source "ensembl"; gene_biotype "protein_coding"; transcript_name "Nalcn-205"; transcript_source "ensembl"; transcript_biotype "protein_coding"; exon_id "ENSRNOE00000047210"; exon_version "1";
15	ensembl	CDS	106812237	106812386	0	-	0	gene_id "ENSRNOG00000004752"; gene_version "10"; transcript_id "ENSRNOT00000164806"; transcript_version "1"; exon_number "42"; gene_name "Nalcn"; gene_source "ensembl"; gene_biotype "protein_coding"; transcript_name "Nalcn-205"; transcript_source "ensembl"; transcript_biotype "protein_coding"; protein_id "ENSRNOP00000103587"; protein_version "1";
15	ensembl	exon	106812237	106812386	0	-	.	gene_id "ENSRNOG00000004752"; gene_version "10"; transcript_id "ENSRNOT00000096914"; transcript_version "2"; exon_number "41"; gene_name "Nalcn"; gene_source "ensembl"; gene_biotype "protein_coding"; transcript_name "Nalcn-204"; transcript_source "ensembl"; transcript_biotype "protein_coding"; exon_id "ENSRNOE00000047210"; exon_version "1";
15	ensembl	CDS	106812237	106812386	0	-	0	gene_id "ENSRNOG00000004752"; gene_version "10"; transcript_id "ENSRNOT00000096914"; transcript_version "2"; exon_number "41"; gene_name "Nalcn"; gene_source "ensembl"; gene_biotype "protein_coding"; transcript_name "Nalcn-204"; transcript_source "ensembl"; transcript_biotype "protein_coding"; protein_id "ENSRNOP00000097879"; protein_version "2";
15	ENSEMBL114_rn	exon	106812237	106812386	0.247554007462418	-	.	gene_id "ENSRNOG00000004752"; transcript_id "ENSRNOG00000004752_tx_10"; exon_id "15_106812237_106812386_-"; exonnum "43"; txlen "7290";
15	ENSEMBL114_rn	exon	106812237	106812386	1.42643435953601	-	.	gene_id "ENSRNOG00000004752"; transcript_id "ENSRNOG00000004752_tx_9"; exon_id "15_106812237_106812386_-"; exonnum "43"; txlen "7178";
15	ensembl	exon	106814091	106814241	0	-	.	gene_id "ENSRNOG00000004752"; gene_version "10"; transcript_id "ENSRNOT00000006624"; transcript_version "9"; exon_number "41"; gene_name "Nalcn"; gene_source "ensembl"; gene_biotype "protein_coding"; transcript_name "Nalcn-201"; transcript_source "ensembl"; transcript_biotype "protein_coding"; exon_id "ENSRNOE00000047146"; exon_version "1"; tag "Ensembl_canonical";
15	ensembl	CDS	106814091	106814241	0	-	1	gene_id "ENSRNOG00000004752"; gene_version "10"; transcript_id "ENSRNOT00000006624"; transcript_version "9"; exon_number "41"; gene_name "Nalcn"; gene_source "ensembl"; gene_biotype "protein_coding"; transcript_name "Nalcn-201"; transcript_source "ensembl"; transcript_biotype "protein_coding"; protein_id "ENSRNOP00000006624"; protein_version "7"; tag "Ensembl_canonical";
15	ensembl	exon	106814091	106814241	0	-	.	gene_id "ENSRNOG00000004752"; gene_version "10"; transcript_id "ENSRNOT00000057404"; transcript_version "7"; exon_number "40"; gene_name "Nalcn"; gene_source "ensembl"; gene_biotype "protein_coding"; transcript_name "Nalcn-202"; transcript_source "ensembl"; transcript_biotype "protein_coding"; exon_id "ENSRNOE00000047146"; exon_version "1";
15	ensembl	CDS	106814091	106814241	0	-	1	gene_id "ENSRNOG00000004752"; gene_version "10"; transcript_id "ENSRNOT00000057404"; transcript_version "7"; exon_number "40"; gene_name "Nalcn"; gene_source "ensembl"; gene_biotype "protein_coding"; transcript_name "Nalcn-202"; transcript_source "ensembl"; transcript_biotype "protein_coding"; protein_id "ENSRNOP00000054214"; protein_version "4";
15	ensembl	exon	106814091	106814241	0	-	.	gene_id "ENSRNOG00000004752"; gene_version "10"; transcript_id "ENSRNOT00000089695"; transcript_version "3"; exon_number "40"; gene_name "Nalcn"; gene_source "ensembl"; gene_biotype "protein_coding"; transcript_name "Nalcn-203"; transcript_source "ensembl"; transcript_biotype "protein_coding"; exon_id "ENSRNOE00000047146"; exon_version "1";
15	ensembl	CDS	106814091	106814241	0	-	1	gene_id "ENSRNOG00000004752"; gene_version "10"; transcript_id "ENSRNOT00000089695"; transcript_version "3"; exon_number "40"; gene_name "Nalcn"; gene_source "ensembl"; gene_biotype "protein_coding"; transcript_name "Nalcn-203"; transcript_source "ensembl"; transcript_biotype "protein_coding"; protein_id "ENSRNOP00000069957"; protein_version "2";
15	ensembl	exon	106814091	106814241	0	-	.	gene_id "ENSRNOG00000004752"; gene_version "10"; transcript_id "ENSRNOT00000164806"; transcript_version "1"; exon_number "41"; gene_name "Nalcn"; gene_source "ensembl"; gene_biotype "protein_coding"; transcript_name "Nalcn-205"; transcript_source "ensembl"; transcript_biotype "protein_coding"; exon_id "ENSRNOE00000047146"; exon_version "1";
15	ensembl	CDS	106814091	106814241	0	-	1	gene_id "ENSRNOG00000004752"; gene_version "10"; transcript_id "ENSRNOT00000164806"; transcript_version "1"; exon_number "41"; gene_name "Nalcn"; gene_source "ensembl"; gene_biotype "protein_coding"; transcript_name "Nalcn-205"; transcript_source "ensembl"; transcript_biotype "protein_coding"; protein_id "ENSRNOP00000103587"; protein_version "1";
15	ensembl	exon	106814091	106814241	0	-	.	gene_id "ENSRNOG00000004752"; gene_version "10"; transcript_id "ENSRNOT00000096914"; transcript_version "2"; exon_number "40"; gene_name "Nalcn"; gene_source "ensembl"; gene_biotype "protein_coding"; transcript_name "Nalcn-204"; transcript_source "ensembl"; transcript_biotype "protein_coding"; exon_id "ENSRNOE00000047146"; exon_version "1";
15	ensembl	CDS	106814091	106814241	0	-	1	gene_id "ENSRNOG00000004752"; gene_version "10"; transcript_id "ENSRNOT00000096914"; transcript_version "2"; exon_number "40"; gene_name "Nalcn"; gene_source "ensembl"; gene_biotype "protein_coding"; transcript_name "Nalcn-204"; transcript_source "ensembl"; transcript_biotype "protein_coding"; protein_id "ENSRNOP00000097879"; protein_version "2";
15	ENSEMBL114_rn	exon	106814091	106814241	0.247554007462418	-	.	gene_id "ENSRNOG00000004752"; transcript_id "ENSRNOG00000004752_tx_10"; exon_id "15_106814091_106814241_-"; exonnum "42"; txlen "7290";
15	ENSEMBL114_rn	exon	106814091	106814241	1.42643435953601	-	.	gene_id "ENSRNOG00000004752"; transcript_id "ENSRNOG00000004752_tx_9"; exon_id "15_106814091_106814241_-"; exonnum "42"; txlen "7178";
15	ensembl	exon	106816548	106816705	0	-	.	gene_id "ENSRNOG00000004752"; gene_version "10"; transcript_id "ENSRNOT00000006624"; transcript_version "9"; exon_number "40"; gene_name "Nalcn"; gene_source "ensembl"; gene_biotype "protein_coding"; transcript_name "Nalcn-201"; transcript_source "ensembl"; transcript_biotype "protein_coding"; exon_id "ENSRNOE00000047078"; exon_version "1"; tag "Ensembl_canonical";
15	ensembl	CDS	106816548	106816705	0	-	0	gene_id "ENSRNOG00000004752"; gene_version "10"; transcript_id "ENSRNOT00000006624"; transcript_version "9"; exon_number "40"; gene_name "Nalcn"; gene_source "ensembl"; gene_biotype "protein_coding"; transcript_name "Nalcn-201"; transcript_source "ensembl"; transcript_biotype "protein_coding"; protein_id "ENSRNOP00000006624"; protein_version "7"; tag "Ensembl_canonical";
15	ensembl	exon	106816548	106816705	0	-	.	gene_id "ENSRNOG00000004752"; gene_version "10"; transcript_id "ENSRNOT00000057404"; transcript_version "7"; exon_number "39"; gene_name "Nalcn"; gene_source "ensembl"; gene_biotype "protein_coding"; transcript_name "Nalcn-202"; transcript_source "ensembl"; transcript_biotype "protein_coding"; exon_id "ENSRNOE00000047078"; exon_version "1";
15	ensembl	CDS	106816548	106816705	0	-	0	gene_id "ENSRNOG00000004752"; gene_version "10"; transcript_id "ENSRNOT00000057404"; transcript_version "7"; exon_number "39"; gene_name "Nalcn"; gene_source "ensembl"; gene_biotype "protein_coding"; transcript_name "Nalcn-202"; transcript_source "ensembl"; transcript_biotype "protein_coding"; protein_id "ENSRNOP00000054214"; protein_version "4";
15	ensembl	exon	106816548	106816705	0	-	.	gene_id "ENSRNOG00000004752"; gene_version "10"; transcript_id "ENSRNOT00000089695"; transcript_version "3"; exon_number "39"; gene_name "Nalcn"; gene_source "ensembl"; gene_biotype "protein_coding"; transcript_name "Nalcn-203"; transcript_source "ensembl"; transcript_biotype "protein_coding"; exon_id "ENSRNOE00000047078"; exon_version "1";
15	ensembl	CDS	106816548	106816705	0	-	0	gene_id "ENSRNOG00000004752"; gene_version "10"; transcript_id "ENSRNOT00000089695"; transcript_version "3"; exon_number "39"; gene_name "Nalcn"; gene_source "ensembl"; gene_biotype "protein_coding"; transcript_name "Nalcn-203"; transcript_source "ensembl"; transcript_biotype "protein_coding"; protein_id "ENSRNOP00000069957"; protein_version "2";
15	ensembl	exon	106816548	106816705	0	-	.	gene_id "ENSRNOG00000004752"; gene_version "10"; transcript_id "ENSRNOT00000164806"; transcript_version "1"; exon_number "40"; gene_name "Nalcn"; gene_source "ensembl"; gene_biotype "protein_coding"; transcript_name "Nalcn-205"; transcript_source "ensembl"; transcript_biotype "protein_coding"; exon_id "ENSRNOE00000047078"; exon_version "1";
15	ensembl	CDS	106816548	106816705	0	-	0	gene_id "ENSRNOG00000004752"; gene_version "10"; transcript_id "ENSRNOT00000164806"; transcript_version "1"; exon_number "40"; gene_name "Nalcn"; gene_source "ensembl"; gene_biotype "protein_coding"; transcript_name "Nalcn-205"; transcript_source "ensembl"; transcript_biotype "protein_coding"; protein_id "ENSRNOP00000103587"; protein_version "1";
15	ensembl	exon	106816548	106816705	0	-	.	gene_id "ENSRNOG00000004752"; gene_version "10"; transcript_id "ENSRNOT00000096914"; transcript_version "2"; exon_number "39"; gene_name "Nalcn"; gene_source "ensembl"; gene_biotype "protein_coding"; transcript_name "Nalcn-204"; transcript_source "ensembl"; transcript_biotype "protein_coding"; exon_id "ENSRNOE00000047078"; exon_version "1";
15	ensembl	CDS	106816548	106816705	0	-	0	gene_id "ENSRNOG00000004752"; gene_version "10"; transcript_id "ENSRNOT00000096914"; transcript_version "2"; exon_number "39"; gene_name "Nalcn"; gene_source "ensembl"; gene_biotype "protein_coding"; transcript_name "Nalcn-204"; transcript_source "ensembl"; transcript_biotype "protein_coding"; protein_id "ENSRNOP00000097879"; protein_version "2";
15	ENSEMBL114_rn	exon	106816548	106816705	0.247554007462418	-	.	gene_id "ENSRNOG00000004752"; transcript_id "ENSRNOG00000004752_tx_10"; exon_id "15_106816548_106816705_-"; exonnum "41"; txlen "7290";
15	ENSEMBL114_rn	exon	106816548	106816705	1.42643435953601	-	.	gene_id "ENSRNOG00000004752"; transcript_id "ENSRNOG00000004752_tx_9"; exon_id "15_106816548_106816705_-"; exonnum "41"; txlen "7178";
15	ensembl	exon	106818479	106818594	0	-	.	gene_id "ENSRNOG00000004752"; gene_version "10"; transcript_id "ENSRNOT00000006624"; transcript_version "9"; exon_number "39"; gene_name "Nalcn"; gene_source "ensembl"; gene_biotype "protein_coding"; transcript_name "Nalcn-201"; transcript_source "ensembl"; transcript_biotype "protein_coding"; exon_id "ENSRNOE00000047020"; exon_version "1"; tag "Ensembl_canonical";
15	ensembl	CDS	106818479	106818594	0	-	2	gene_id "ENSRNOG00000004752"; gene_version "10"; transcript_id "ENSRNOT00000006624"; transcript_version "9"; exon_number "39"; gene_name "Nalcn"; gene_source "ensembl"; gene_biotype "protein_coding"; transcript_name "Nalcn-201"; transcript_source "ensembl"; transcript_biotype "protein_coding"; protein_id "ENSRNOP00000006624"; protein_version "7"; tag "Ensembl_canonical";
15	ensembl	exon	106818479	106818594	0	-	.	gene_id "ENSRNOG00000004752"; gene_version "10"; transcript_id "ENSRNOT00000057404"; transcript_version "7"; exon_number "38"; gene_name "Nalcn"; gene_source "ensembl"; gene_biotype "protein_coding"; transcript_name "Nalcn-202"; transcript_source "ensembl"; transcript_biotype "protein_coding"; exon_id "ENSRNOE00000047020"; exon_version "1";
15	ensembl	CDS	106818479	106818594	0	-	2	gene_id "ENSRNOG00000004752"; gene_version "10"; transcript_id "ENSRNOT00000057404"; transcript_version "7"; exon_number "38"; gene_name "Nalcn"; gene_source "ensembl"; gene_biotype "protein_coding"; transcript_name "Nalcn-202"; transcript_source "ensembl"; transcript_biotype "protein_coding"; protein_id "ENSRNOP00000054214"; protein_version "4";
15	ensembl	exon	106818479	106818594	0	-	.	gene_id "ENSRNOG00000004752"; gene_version "10"; transcript_id "ENSRNOT00000089695"; transcript_version "3"; exon_number "38"; gene_name "Nalcn"; gene_source "ensembl"; gene_biotype "protein_coding"; transcript_name "Nalcn-203"; transcript_source "ensembl"; transcript_biotype "protein_coding"; exon_id "ENSRNOE00000047020"; exon_version "1";
15	ensembl	CDS	106818479	106818594	0	-	2	gene_id "ENSRNOG00000004752"; gene_version "10"; transcript_id "ENSRNOT00000089695"; transcript_version "3"; exon_number "38"; gene_name "Nalcn"; gene_source "ensembl"; gene_biotype "protein_coding"; transcript_name "Nalcn-203"; transcript_source "ensembl"; transcript_biotype "protein_coding"; protein_id "ENSRNOP00000069957"; protein_version "2";
15	ensembl	exon	106818479	106818594	0	-	.	gene_id "ENSRNOG00000004752"; gene_version "10"; transcript_id "ENSRNOT00000164806"; transcript_version "1"; exon_number "39"; gene_name "Nalcn"; gene_source "ensembl"; gene_biotype "protein_coding"; transcript_name "Nalcn-205"; transcript_source "ensembl"; transcript_biotype "protein_coding"; exon_id "ENSRNOE00000047020"; exon_version "1";
15	ensembl	CDS	106818479	106818594	0	-	2	gene_id "ENSRNOG00000004752"; gene_version "10"; transcript_id "ENSRNOT00000164806"; transcript_version "1"; exon_number "39"; gene_name "Nalcn"; gene_source "ensembl"; gene_biotype "protein_coding"; transcript_name "Nalcn-205"; transcript_source "ensembl"; transcript_biotype "protein_coding"; protein_id "ENSRNOP00000103587"; protein_version "1";
15	ensembl	exon	106818479	106818594	0	-	.	gene_id "ENSRNOG00000004752"; gene_version "10"; transcript_id "ENSRNOT00000096914"; transcript_version "2"; exon_number "38"; gene_name "Nalcn"; gene_source "ensembl"; gene_biotype "protein_coding"; transcript_name "Nalcn-204"; transcript_source "ensembl"; transcript_biotype "protein_coding"; exon_id "ENSRNOE00000047020"; exon_version "1";
15	ensembl	CDS	106818479	106818594	0	-	2	gene_id "ENSRNOG00000004752"; gene_version "10"; transcript_id "ENSRNOT00000096914"; transcript_version "2"; exon_number "38"; gene_name "Nalcn"; gene_source "ensembl"; gene_biotype "protein_coding"; transcript_name "Nalcn-204"; transcript_source "ensembl"; transcript_biotype "protein_coding"; protein_id "ENSRNOP00000097879"; protein_version "2";
15	ENSEMBL114_rn	exon	106818479	106818594	0.247554007462418	-	.	gene_id "ENSRNOG00000004752"; transcript_id "ENSRNOG00000004752_tx_10"; exon_id "15_106818479_106818594_-"; exonnum "40"; txlen "7290";
15	ENSEMBL114_rn	exon	106818479	106818594	1.42643435953601	-	.	gene_id "ENSRNOG00000004752"; transcript_id "ENSRNOG00000004752_tx_9"; exon_id "15_106818479_106818594_-"; exonnum "40"; txlen "7178";
15	ensembl	exon	106819243	106819375	0	-	.	gene_id "ENSRNOG00000004752"; gene_version "10"; transcript_id "ENSRNOT00000006624"; transcript_version "9"; exon_number "38"; gene_name "Nalcn"; gene_source "ensembl"; gene_biotype "protein_coding"; transcript_name "Nalcn-201"; transcript_source "ensembl"; transcript_biotype "protein_coding"; exon_id "ENSRNOE00000046953"; exon_version "1"; tag "Ensembl_canonical";
15	ensembl	CDS	106819243	106819375	0	-	0	gene_id "ENSRNOG00000004752"; gene_version "10"; transcript_id "ENSRNOT00000006624"; transcript_version "9"; exon_number "38"; gene_name "Nalcn"; gene_source "ensembl"; gene_biotype "protein_coding"; transcript_name "Nalcn-201"; transcript_source "ensembl"; transcript_biotype "protein_coding"; protein_id "ENSRNOP00000006624"; protein_version "7"; tag "Ensembl_canonical";
15	ensembl	exon	106819243	106819375	0	-	.	gene_id "ENSRNOG00000004752"; gene_version "10"; transcript_id "ENSRNOT00000057404"; transcript_version "7"; exon_number "37"; gene_name "Nalcn"; gene_source "ensembl"; gene_biotype "protein_coding"; transcript_name "Nalcn-202"; transcript_source "ensembl"; transcript_biotype "protein_coding"; exon_id "ENSRNOE00000046953"; exon_version "1";
15	ensembl	CDS	106819243	106819375	0	-	0	gene_id "ENSRNOG00000004752"; gene_version "10"; transcript_id "ENSRNOT00000057404"; transcript_version "7"; exon_number "37"; gene_name "Nalcn"; gene_source "ensembl"; gene_biotype "protein_coding"; transcript_name "Nalcn-202"; transcript_source "ensembl"; transcript_biotype "protein_coding"; protein_id "ENSRNOP00000054214"; protein_version "4";
15	ensembl	exon	106819243	106819375	0	-	.	gene_id "ENSRNOG00000004752"; gene_version "10"; transcript_id "ENSRNOT00000089695"; transcript_version "3"; exon_number "37"; gene_name "Nalcn"; gene_source "ensembl"; gene_biotype "protein_coding"; transcript_name "Nalcn-203"; transcript_source "ensembl"; transcript_biotype "protein_coding"; exon_id "ENSRNOE00000046953"; exon_version "1";
15	ensembl	CDS	106819243	106819375	0	-	0	gene_id "ENSRNOG00000004752"; gene_version "10"; transcript_id "ENSRNOT00000089695"; transcript_version "3"; exon_number "37"; gene_name "Nalcn"; gene_source "ensembl"; gene_biotype "protein_coding"; transcript_name "Nalcn-203"; transcript_source "ensembl"; transcript_biotype "protein_coding"; protein_id "ENSRNOP00000069957"; protein_version "2";
15	ensembl	exon	106819243	106819375	0	-	.	gene_id "ENSRNOG00000004752"; gene_version "10"; transcript_id "ENSRNOT00000164806"; transcript_version "1"; exon_number "38"; gene_name "Nalcn"; gene_source "ensembl"; gene_biotype "protein_coding"; transcript_name "Nalcn-205"; transcript_source "ensembl"; transcript_biotype "protein_coding"; exon_id "ENSRNOE00000046953"; exon_version "1";
15	ensembl	CDS	106819243	106819375	0	-	0	gene_id "ENSRNOG00000004752"; gene_version "10"; transcript_id "ENSRNOT00000164806"; transcript_version "1"; exon_number "38"; gene_name "Nalcn"; gene_source "ensembl"; gene_biotype "protein_coding"; transcript_name "Nalcn-205"; transcript_source "ensembl"; transcript_biotype "protein_coding"; protein_id "ENSRNOP00000103587"; protein_version "1";
15	ensembl	exon	106819243	106819375	0	-	.	gene_id "ENSRNOG00000004752"; gene_version "10"; transcript_id "ENSRNOT00000096914"; transcript_version "2"; exon_number "37"; gene_name "Nalcn"; gene_source "ensembl"; gene_biotype "protein_coding"; transcript_name "Nalcn-204"; transcript_source "ensembl"; transcript_biotype "protein_coding"; exon_id "ENSRNOE00000046953"; exon_version "1";
15	ensembl	CDS	106819243	106819375	0	-	0	gene_id "ENSRNOG00000004752"; gene_version "10"; transcript_id "ENSRNOT00000096914"; transcript_version "2"; exon_number "37"; gene_name "Nalcn"; gene_source "ensembl"; gene_biotype "protein_coding"; transcript_name "Nalcn-204"; transcript_source "ensembl"; transcript_biotype "protein_coding"; protein_id "ENSRNOP00000097879"; protein_version "2";
15	ENSEMBL114_rn	exon	106819243	106819375	0.247554007462418	-	.	gene_id "ENSRNOG00000004752"; transcript_id "ENSRNOG00000004752_tx_10"; exon_id "15_106819243_106819375_-"; exonnum "39"; txlen "7290";
15	ENSEMBL114_rn	exon	106819243	106819375	1.42643435953601	-	.	gene_id "ENSRNOG00000004752"; transcript_id "ENSRNOG00000004752_tx_9"; exon_id "15_106819243_106819375_-"; exonnum "39"; txlen "7178";
15	ensembl	exon	106820931	106821024	0	-	.	gene_id "ENSRNOG00000004752"; gene_version "10"; transcript_id "ENSRNOT00000006624"; transcript_version "9"; exon_number "37"; gene_name "Nalcn"; gene_source "ensembl"; gene_biotype "protein_coding"; transcript_name "Nalcn-201"; transcript_source "ensembl"; transcript_biotype "protein_coding"; exon_id "ENSRNOE00000046892"; exon_version "1"; tag "Ensembl_canonical";
15	ensembl	CDS	106820931	106821024	0	-	1	gene_id "ENSRNOG00000004752"; gene_version "10"; transcript_id "ENSRNOT00000006624"; transcript_version "9"; exon_number "37"; gene_name "Nalcn"; gene_source "ensembl"; gene_biotype "protein_coding"; transcript_name "Nalcn-201"; transcript_source "ensembl"; transcript_biotype "protein_coding"; protein_id "ENSRNOP00000006624"; protein_version "7"; tag "Ensembl_canonical";
15	ensembl	exon	106820931	106821024	0	-	.	gene_id "ENSRNOG00000004752"; gene_version "10"; transcript_id "ENSRNOT00000057404"; transcript_version "7"; exon_number "36"; gene_name "Nalcn"; gene_source "ensembl"; gene_biotype "protein_coding"; transcript_name "Nalcn-202"; transcript_source "ensembl"; transcript_biotype "protein_coding"; exon_id "ENSRNOE00000046892"; exon_version "1";
15	ensembl	CDS	106820931	106821024	0	-	1	gene_id "ENSRNOG00000004752"; gene_version "10"; transcript_id "ENSRNOT00000057404"; transcript_version "7"; exon_number "36"; gene_name "Nalcn"; gene_source "ensembl"; gene_biotype "protein_coding"; transcript_name "Nalcn-202"; transcript_source "ensembl"; transcript_biotype "protein_coding"; protein_id "ENSRNOP00000054214"; protein_version "4";
15	ensembl	exon	106820931	106821024	0	-	.	gene_id "ENSRNOG00000004752"; gene_version "10"; transcript_id "ENSRNOT00000089695"; transcript_version "3"; exon_number "36"; gene_name "Nalcn"; gene_source "ensembl"; gene_biotype "protein_coding"; transcript_name "Nalcn-203"; transcript_source "ensembl"; transcript_biotype "protein_coding"; exon_id "ENSRNOE00000046892"; exon_version "1";
15	ensembl	CDS	106820931	106821024	0	-	1	gene_id "ENSRNOG00000004752"; gene_version "10"; transcript_id "ENSRNOT00000089695"; transcript_version "3"; exon_number "36"; gene_name "Nalcn"; gene_source "ensembl"; gene_biotype "protein_coding"; transcript_name "Nalcn-203"; transcript_source "ensembl"; transcript_biotype "protein_coding"; protein_id "ENSRNOP00000069957"; protein_version "2";
15	ensembl	exon	106820931	106821024	0	-	.	gene_id "ENSRNOG00000004752"; gene_version "10"; transcript_id "ENSRNOT00000164806"; transcript_version "1"; exon_number "37"; gene_name "Nalcn"; gene_source "ensembl"; gene_biotype "protein_coding"; transcript_name "Nalcn-205"; transcript_source "ensembl"; transcript_biotype "protein_coding"; exon_id "ENSRNOE00000046892"; exon_version "1";
15	ensembl	CDS	106820931	106821024	0	-	1	gene_id "ENSRNOG00000004752"; gene_version "10"; transcript_id "ENSRNOT00000164806"; transcript_version "1"; exon_number "37"; gene_name "Nalcn"; gene_source "ensembl"; gene_biotype "protein_coding"; transcript_name "Nalcn-205"; transcript_source "ensembl"; transcript_biotype "protein_coding"; protein_id "ENSRNOP00000103587"; protein_version "1";
15	ensembl	exon	106820931	106821024	0	-	.	gene_id "ENSRNOG00000004752"; gene_version "10"; transcript_id "ENSRNOT00000096914"; transcript_version "2"; exon_number "36"; gene_name "Nalcn"; gene_source "ensembl"; gene_biotype "protein_coding"; transcript_name "Nalcn-204"; transcript_source "ensembl"; transcript_biotype "protein_coding"; exon_id "ENSRNOE00000046892"; exon_version "1";
15	ensembl	CDS	106820931	106821024	0	-	1	gene_id "ENSRNOG00000004752"; gene_version "10"; transcript_id "ENSRNOT00000096914"; transcript_version "2"; exon_number "36"; gene_name "Nalcn"; gene_source "ensembl"; gene_biotype "protein_coding"; transcript_name "Nalcn-204"; transcript_source "ensembl"; transcript_biotype "protein_coding"; protein_id "ENSRNOP00000097879"; protein_version "2";
15	ENSEMBL114_rn	exon	106820931	106821024	0.247554007462418	-	.	gene_id "ENSRNOG00000004752"; transcript_id "ENSRNOG00000004752_tx_10"; exon_id "15_106820931_106821024_-"; exonnum "38"; txlen "7290";
15	ENSEMBL114_rn	exon	106820931	106821024	1.42643435953601	-	.	gene_id "ENSRNOG00000004752"; transcript_id "ENSRNOG00000004752_tx_9"; exon_id "15_106820931_106821024_-"; exonnum "38"; txlen "7178";
15	ensembl	exon	106821929	106822077	0	-	.	gene_id "ENSRNOG00000004752"; gene_version "10"; transcript_id "ENSRNOT00000006624"; transcript_version "9"; exon_number "36"; gene_name "Nalcn"; gene_source "ensembl"; gene_biotype "protein_coding"; transcript_name "Nalcn-201"; transcript_source "ensembl"; transcript_biotype "protein_coding"; exon_id "ENSRNOE00000046840"; exon_version "2"; tag "Ensembl_canonical";
15	ensembl	CDS	106821929	106822077	0	-	0	gene_id "ENSRNOG00000004752"; gene_version "10"; transcript_id "ENSRNOT00000006624"; transcript_version "9"; exon_number "36"; gene_name "Nalcn"; gene_source "ensembl"; gene_biotype "protein_coding"; transcript_name "Nalcn-201"; transcript_source "ensembl"; transcript_biotype "protein_coding"; protein_id "ENSRNOP00000006624"; protein_version "7"; tag "Ensembl_canonical";
15	ensembl	exon	106821929	106822077	0	-	.	gene_id "ENSRNOG00000004752"; gene_version "10"; transcript_id "ENSRNOT00000057404"; transcript_version "7"; exon_number "35"; gene_name "Nalcn"; gene_source "ensembl"; gene_biotype "protein_coding"; transcript_name "Nalcn-202"; transcript_source "ensembl"; transcript_biotype "protein_coding"; exon_id "ENSRNOE00000046840"; exon_version "2";
15	ensembl	CDS	106821929	106822077	0	-	0	gene_id "ENSRNOG00000004752"; gene_version "10"; transcript_id "ENSRNOT00000057404"; transcript_version "7"; exon_number "35"; gene_name "Nalcn"; gene_source "ensembl"; gene_biotype "protein_coding"; transcript_name "Nalcn-202"; transcript_source "ensembl"; transcript_biotype "protein_coding"; protein_id "ENSRNOP00000054214"; protein_version "4";
15	ensembl	exon	106821929	106822077	0	-	.	gene_id "ENSRNOG00000004752"; gene_version "10"; transcript_id "ENSRNOT00000089695"; transcript_version "3"; exon_number "35"; gene_name "Nalcn"; gene_source "ensembl"; gene_biotype "protein_coding"; transcript_name "Nalcn-203"; transcript_source "ensembl"; transcript_biotype "protein_coding"; exon_id "ENSRNOE00000046840"; exon_version "2";
15	ensembl	CDS	106821929	106822077	0	-	0	gene_id "ENSRNOG00000004752"; gene_version "10"; transcript_id "ENSRNOT00000089695"; transcript_version "3"; exon_number "35"; gene_name "Nalcn"; gene_source "ensembl"; gene_biotype "protein_coding"; transcript_name "Nalcn-203"; transcript_source "ensembl"; transcript_biotype "protein_coding"; protein_id "ENSRNOP00000069957"; protein_version "2";
15	ensembl	exon	106821929	106822077	0	-	.	gene_id "ENSRNOG00000004752"; gene_version "10"; transcript_id "ENSRNOT00000164806"; transcript_version "1"; exon_number "36"; gene_name "Nalcn"; gene_source "ensembl"; gene_biotype "protein_coding"; transcript_name "Nalcn-205"; transcript_source "ensembl"; transcript_biotype "protein_coding"; exon_id "ENSRNOE00000046840"; exon_version "2";
15	ensembl	CDS	106821929	106822077	0	-	0	gene_id "ENSRNOG00000004752"; gene_version "10"; transcript_id "ENSRNOT00000164806"; transcript_version "1"; exon_number "36"; gene_name "Nalcn"; gene_source "ensembl"; gene_biotype "protein_coding"; transcript_name "Nalcn-205"; transcript_source "ensembl"; transcript_biotype "protein_coding"; protein_id "ENSRNOP00000103587"; protein_version "1";
15	ensembl	exon	106821929	106822077	0	-	.	gene_id "ENSRNOG00000004752"; gene_version "10"; transcript_id "ENSRNOT00000096914"; transcript_version "2"; exon_number "35"; gene_name "Nalcn"; gene_source "ensembl"; gene_biotype "protein_coding"; transcript_name "Nalcn-204"; transcript_source "ensembl"; transcript_biotype "protein_coding"; exon_id "ENSRNOE00000046840"; exon_version "2";
15	ensembl	CDS	106821929	106822077	0	-	0	gene_id "ENSRNOG00000004752"; gene_version "10"; transcript_id "ENSRNOT00000096914"; transcript_version "2"; exon_number "35"; gene_name "Nalcn"; gene_source "ensembl"; gene_biotype "protein_coding"; transcript_name "Nalcn-204"; transcript_source "ensembl"; transcript_biotype "protein_coding"; protein_id "ENSRNOP00000097879"; protein_version "2";
15	ENSEMBL114_rn	exon	106821929	106822077	0.247554007462418	-	.	gene_id "ENSRNOG00000004752"; transcript_id "ENSRNOG00000004752_tx_10"; exon_id "15_106821929_106822077_-"; exonnum "37"; txlen "7290";
15	ENSEMBL114_rn	exon	106821929	106822077	1.42643435953601	-	.	gene_id "ENSRNOG00000004752"; transcript_id "ENSRNOG00000004752_tx_9"; exon_id "15_106821929_106822077_-"; exonnum "37"; txlen "7178";
15	ensembl	exon	106823033	106823101	0	-	.	gene_id "ENSRNOG00000004752"; gene_version "10"; transcript_id "ENSRNOT00000006624"; transcript_version "9"; exon_number "35"; gene_name "Nalcn"; gene_source "ensembl"; gene_biotype "protein_coding"; transcript_name "Nalcn-201"; transcript_source "ensembl"; transcript_biotype "protein_coding"; exon_id "ENSRNOE00000463459"; exon_version "1"; tag "Ensembl_canonical";
15	ensembl	CDS	106823033	106823101	0	-	0	gene_id "ENSRNOG00000004752"; gene_version "10"; transcript_id "ENSRNOT00000006624"; transcript_version "9"; exon_number "35"; gene_name "Nalcn"; gene_source "ensembl"; gene_biotype "protein_coding"; transcript_name "Nalcn-201"; transcript_source "ensembl"; transcript_biotype "protein_coding"; protein_id "ENSRNOP00000006624"; protein_version "7"; tag "Ensembl_canonical";
15	ensembl	exon	106823033	106823101	0	-	.	gene_id "ENSRNOG00000004752"; gene_version "10"; transcript_id "ENSRNOT00000057404"; transcript_version "7"; exon_number "34"; gene_name "Nalcn"; gene_source "ensembl"; gene_biotype "protein_coding"; transcript_name "Nalcn-202"; transcript_source "ensembl"; transcript_biotype "protein_coding"; exon_id "ENSRNOE00000463459"; exon_version "1";
15	ensembl	CDS	106823033	106823101	0	-	0	gene_id "ENSRNOG00000004752"; gene_version "10"; transcript_id "ENSRNOT00000057404"; transcript_version "7"; exon_number "34"; gene_name "Nalcn"; gene_source "ensembl"; gene_biotype "protein_coding"; transcript_name "Nalcn-202"; transcript_source "ensembl"; transcript_biotype "protein_coding"; protein_id "ENSRNOP00000054214"; protein_version "4";
15	ensembl	exon	106823033	106823101	0	-	.	gene_id "ENSRNOG00000004752"; gene_version "10"; transcript_id "ENSRNOT00000089695"; transcript_version "3"; exon_number "34"; gene_name "Nalcn"; gene_source "ensembl"; gene_biotype "protein_coding"; transcript_name "Nalcn-203"; transcript_source "ensembl"; transcript_biotype "protein_coding"; exon_id "ENSRNOE00000463459"; exon_version "1";
15	ensembl	CDS	106823033	106823101	0	-	0	gene_id "ENSRNOG00000004752"; gene_version "10"; transcript_id "ENSRNOT00000089695"; transcript_version "3"; exon_number "34"; gene_name "Nalcn"; gene_source "ensembl"; gene_biotype "protein_coding"; transcript_name "Nalcn-203"; transcript_source "ensembl"; transcript_biotype "protein_coding"; protein_id "ENSRNOP00000069957"; protein_version "2";
15	ensembl	exon	106823033	106823101	0	-	.	gene_id "ENSRNOG00000004752"; gene_version "10"; transcript_id "ENSRNOT00000164806"; transcript_version "1"; exon_number "35"; gene_name "Nalcn"; gene_source "ensembl"; gene_biotype "protein_coding"; transcript_name "Nalcn-205"; transcript_source "ensembl"; transcript_biotype "protein_coding"; exon_id "ENSRNOE00000463459"; exon_version "1";
15	ensembl	CDS	106823033	106823101	0	-	0	gene_id "ENSRNOG00000004752"; gene_version "10"; transcript_id "ENSRNOT00000164806"; transcript_version "1"; exon_number "35"; gene_name "Nalcn"; gene_source "ensembl"; gene_biotype "protein_coding"; transcript_name "Nalcn-205"; transcript_source "ensembl"; transcript_biotype "protein_coding"; protein_id "ENSRNOP00000103587"; protein_version "1";
15	ensembl	exon	106823033	106823101	0	-	.	gene_id "ENSRNOG00000004752"; gene_version "10"; transcript_id "ENSRNOT00000096914"; transcript_version "2"; exon_number "34"; gene_name "Nalcn"; gene_source "ensembl"; gene_biotype "protein_coding"; transcript_name "Nalcn-204"; transcript_source "ensembl"; transcript_biotype "protein_coding"; exon_id "ENSRNOE00000463459"; exon_version "1";
15	ensembl	CDS	106823033	106823101	0	-	0	gene_id "ENSRNOG00000004752"; gene_version "10"; transcript_id "ENSRNOT00000096914"; transcript_version "2"; exon_number "34"; gene_name "Nalcn"; gene_source "ensembl"; gene_biotype "protein_coding"; transcript_name "Nalcn-204"; transcript_source "ensembl"; transcript_biotype "protein_coding"; protein_id "ENSRNOP00000097879"; protein_version "2";
15	ENSEMBL114_rn	exon	106823033	106823101	0.247554007462418	-	.	gene_id "ENSRNOG00000004752"; transcript_id "ENSRNOG00000004752_tx_10"; exon_id "15_106823033_106823101_-"; exonnum "36"; txlen "7290";
15	ENSEMBL114_rn	exon	106823033	106823101	1.42643435953601	-	.	gene_id "ENSRNOG00000004752"; transcript_id "ENSRNOG00000004752_tx_9"; exon_id "15_106823033_106823101_-"; exonnum "36"; txlen "7178";
15	ensembl	exon	106825295	106825414	0	-	.	gene_id "ENSRNOG00000004752"; gene_version "10"; transcript_id "ENSRNOT00000006624"; transcript_version "9"; exon_number "34"; gene_name "Nalcn"; gene_source "ensembl"; gene_biotype "protein_coding"; transcript_name "Nalcn-201"; transcript_source "ensembl"; transcript_biotype "protein_coding"; exon_id "ENSRNOE00000046716"; exon_version "3"; tag "Ensembl_canonical";
15	ensembl	CDS	106825295	106825414	0	-	0	gene_id "ENSRNOG00000004752"; gene_version "10"; transcript_id "ENSRNOT00000006624"; transcript_version "9"; exon_number "34"; gene_name "Nalcn"; gene_source "ensembl"; gene_biotype "protein_coding"; transcript_name "Nalcn-201"; transcript_source "ensembl"; transcript_biotype "protein_coding"; protein_id "ENSRNOP00000006624"; protein_version "7"; tag "Ensembl_canonical";
15	ensembl	exon	106825295	106825414	0	-	.	gene_id "ENSRNOG00000004752"; gene_version "10"; transcript_id "ENSRNOT00000057404"; transcript_version "7"; exon_number "33"; gene_name "Nalcn"; gene_source "ensembl"; gene_biotype "protein_coding"; transcript_name "Nalcn-202"; transcript_source "ensembl"; transcript_biotype "protein_coding"; exon_id "ENSRNOE00000046716"; exon_version "3";
15	ensembl	CDS	106825295	106825414	0	-	0	gene_id "ENSRNOG00000004752"; gene_version "10"; transcript_id "ENSRNOT00000057404"; transcript_version "7"; exon_number "33"; gene_name "Nalcn"; gene_source "ensembl"; gene_biotype "protein_coding"; transcript_name "Nalcn-202"; transcript_source "ensembl"; transcript_biotype "protein_coding"; protein_id "ENSRNOP00000054214"; protein_version "4";
15	ensembl	exon	106825295	106825414	0	-	.	gene_id "ENSRNOG00000004752"; gene_version "10"; transcript_id "ENSRNOT00000089695"; transcript_version "3"; exon_number "33"; gene_name "Nalcn"; gene_source "ensembl"; gene_biotype "protein_coding"; transcript_name "Nalcn-203"; transcript_source "ensembl"; transcript_biotype "protein_coding"; exon_id "ENSRNOE00000046716"; exon_version "3";
15	ensembl	CDS	106825295	106825414	0	-	0	gene_id "ENSRNOG00000004752"; gene_version "10"; transcript_id "ENSRNOT00000089695"; transcript_version "3"; exon_number "33"; gene_name "Nalcn"; gene_source "ensembl"; gene_biotype "protein_coding"; transcript_name "Nalcn-203"; transcript_source "ensembl"; transcript_biotype "protein_coding"; protein_id "ENSRNOP00000069957"; protein_version "2";
15	ensembl	exon	106825295	106825414	0	-	.	gene_id "ENSRNOG00000004752"; gene_version "10"; transcript_id "ENSRNOT00000164806"; transcript_version "1"; exon_number "34"; gene_name "Nalcn"; gene_source "ensembl"; gene_biotype "protein_coding"; transcript_name "Nalcn-205"; transcript_source "ensembl"; transcript_biotype "protein_coding"; exon_id "ENSRNOE00000046716"; exon_version "3";
15	ensembl	CDS	106825295	106825414	0	-	0	gene_id "ENSRNOG00000004752"; gene_version "10"; transcript_id "ENSRNOT00000164806"; transcript_version "1"; exon_number "34"; gene_name "Nalcn"; gene_source "ensembl"; gene_biotype "protein_coding"; transcript_name "Nalcn-205"; transcript_source "ensembl"; transcript_biotype "protein_coding"; protein_id "ENSRNOP00000103587"; protein_version "1";
15	ensembl	exon	106825295	106825414	0	-	.	gene_id "ENSRNOG00000004752"; gene_version "10"; transcript_id "ENSRNOT00000096914"; transcript_version "2"; exon_number "33"; gene_name "Nalcn"; gene_source "ensembl"; gene_biotype "protein_coding"; transcript_name "Nalcn-204"; transcript_source "ensembl"; transcript_biotype "protein_coding"; exon_id "ENSRNOE00000046716"; exon_version "3";
15	ensembl	CDS	106825295	106825414	0	-	0	gene_id "ENSRNOG00000004752"; gene_version "10"; transcript_id "ENSRNOT00000096914"; transcript_version "2"; exon_number "33"; gene_name "Nalcn"; gene_source "ensembl"; gene_biotype "protein_coding"; transcript_name "Nalcn-204"; transcript_source "ensembl"; transcript_biotype "protein_coding"; protein_id "ENSRNOP00000097879"; protein_version "2";
15	ENSEMBL114_rn	exon	106825295	106825414	0.247554007462418	-	.	gene_id "ENSRNOG00000004752"; transcript_id "ENSRNOG00000004752_tx_10"; exon_id "15_106825295_106825414_-"; exonnum "35"; txlen "7290";
15	ENSEMBL114_rn	exon	106825295	106825414	1.42643435953601	-	.	gene_id "ENSRNOG00000004752"; transcript_id "ENSRNOG00000004752_tx_9"; exon_id "15_106825295_106825414_-"; exonnum "35"; txlen "7178";
15	ensembl	exon	106826113	106826187	0	-	.	gene_id "ENSRNOG00000004752"; gene_version "10"; transcript_id "ENSRNOT00000006624"; transcript_version "9"; exon_number "33"; gene_name "Nalcn"; gene_source "ensembl"; gene_biotype "protein_coding"; transcript_name "Nalcn-201"; transcript_source "ensembl"; transcript_biotype "protein_coding"; exon_id "ENSRNOE00000636035"; exon_version "1"; tag "Ensembl_canonical";
15	ensembl	CDS	106826113	106826187	0	-	0	gene_id "ENSRNOG00000004752"; gene_version "10"; transcript_id "ENSRNOT00000006624"; transcript_version "9"; exon_number "33"; gene_name "Nalcn"; gene_source "ensembl"; gene_biotype "protein_coding"; transcript_name "Nalcn-201"; transcript_source "ensembl"; transcript_biotype "protein_coding"; protein_id "ENSRNOP00000006624"; protein_version "7"; tag "Ensembl_canonical";
15	ensembl	exon	106826113	106826187	0	-	.	gene_id "ENSRNOG00000004752"; gene_version "10"; transcript_id "ENSRNOT00000089695"; transcript_version "3"; exon_number "32"; gene_name "Nalcn"; gene_source "ensembl"; gene_biotype "protein_coding"; transcript_name "Nalcn-203"; transcript_source "ensembl"; transcript_biotype "protein_coding"; exon_id "ENSRNOE00000636035"; exon_version "1";
15	ensembl	CDS	106826113	106826187	0	-	0	gene_id "ENSRNOG00000004752"; gene_version "10"; transcript_id "ENSRNOT00000089695"; transcript_version "3"; exon_number "32"; gene_name "Nalcn"; gene_source "ensembl"; gene_biotype "protein_coding"; transcript_name "Nalcn-203"; transcript_source "ensembl"; transcript_biotype "protein_coding"; protein_id "ENSRNOP00000069957"; protein_version "2";
15	ensembl	exon	106826113	106826187	0	-	.	gene_id "ENSRNOG00000004752"; gene_version "10"; transcript_id "ENSRNOT00000164806"; transcript_version "1"; exon_number "33"; gene_name "Nalcn"; gene_source "ensembl"; gene_biotype "protein_coding"; transcript_name "Nalcn-205"; transcript_source "ensembl"; transcript_biotype "protein_coding"; exon_id "ENSRNOE00000636035"; exon_version "1";
15	ensembl	CDS	106826113	106826187	0	-	0	gene_id "ENSRNOG00000004752"; gene_version "10"; transcript_id "ENSRNOT00000164806"; transcript_version "1"; exon_number "33"; gene_name "Nalcn"; gene_source "ensembl"; gene_biotype "protein_coding"; transcript_name "Nalcn-205"; transcript_source "ensembl"; transcript_biotype "protein_coding"; protein_id "ENSRNOP00000103587"; protein_version "1";
15	ensembl	exon	106826113	106826187	0	-	.	gene_id "ENSRNOG00000004752"; gene_version "10"; transcript_id "ENSRNOT00000096914"; transcript_version "2"; exon_number "32"; gene_name "Nalcn"; gene_source "ensembl"; gene_biotype "protein_coding"; transcript_name "Nalcn-204"; transcript_source "ensembl"; transcript_biotype "protein_coding"; exon_id "ENSRNOE00000636035"; exon_version "1";
15	ensembl	CDS	106826113	106826187	0	-	0	gene_id "ENSRNOG00000004752"; gene_version "10"; transcript_id "ENSRNOT00000096914"; transcript_version "2"; exon_number "32"; gene_name "Nalcn"; gene_source "ensembl"; gene_biotype "protein_coding"; transcript_name "Nalcn-204"; transcript_source "ensembl"; transcript_biotype "protein_coding"; protein_id "ENSRNOP00000097879"; protein_version "2";
15	ENSEMBL114_rn	exon	106826113	106826187	0.247554007462418	-	.	gene_id "ENSRNOG00000004752"; transcript_id "ENSRNOG00000004752_tx_10"; exon_id "15_106826113_106826187_-"; exonnum "34"; txlen "7290";
15	ENSEMBL114_rn	exon	106826113	106826187	1.42643435953601	-	.	gene_id "ENSRNOG00000004752"; transcript_id "ENSRNOG00000004752_tx_9"; exon_id "15_106826113_106826187_-"; exonnum "34"; txlen "7178";
15	ensembl	exon	106826353	106826486	0	-	.	gene_id "ENSRNOG00000004752"; gene_version "10"; transcript_id "ENSRNOT00000057404"; transcript_version "7"; exon_number "32"; gene_name "Nalcn"; gene_source "ensembl"; gene_biotype "protein_coding"; transcript_name "Nalcn-202"; transcript_source "ensembl"; transcript_biotype "protein_coding"; exon_id "ENSRNOE00000612908"; exon_version "1";
15	ensembl	CDS	106826353	106826486	0	-	2	gene_id "ENSRNOG00000004752"; gene_version "10"; transcript_id "ENSRNOT00000057404"; transcript_version "7"; exon_number "32"; gene_name "Nalcn"; gene_source "ensembl"; gene_biotype "protein_coding"; transcript_name "Nalcn-202"; transcript_source "ensembl"; transcript_biotype "protein_coding"; protein_id "ENSRNOP00000054214"; protein_version "4";
15	ensembl	exon	106826380	106826486	0	-	.	gene_id "ENSRNOG00000004752"; gene_version "10"; transcript_id "ENSRNOT00000006624"; transcript_version "9"; exon_number "32"; gene_name "Nalcn"; gene_source "ensembl"; gene_biotype "protein_coding"; transcript_name "Nalcn-201"; transcript_source "ensembl"; transcript_biotype "protein_coding"; exon_id "ENSRNOE00000442903"; exon_version "1"; tag "Ensembl_canonical";
15	ensembl	CDS	106826380	106826486	0	-	2	gene_id "ENSRNOG00000004752"; gene_version "10"; transcript_id "ENSRNOT00000006624"; transcript_version "9"; exon_number "32"; gene_name "Nalcn"; gene_source "ensembl"; gene_biotype "protein_coding"; transcript_name "Nalcn-201"; transcript_source "ensembl"; transcript_biotype "protein_coding"; protein_id "ENSRNOP00000006624"; protein_version "7"; tag "Ensembl_canonical";
15	ensembl	exon	106826380	106826486	0	-	.	gene_id "ENSRNOG00000004752"; gene_version "10"; transcript_id "ENSRNOT00000089695"; transcript_version "3"; exon_number "31"; gene_name "Nalcn"; gene_source "ensembl"; gene_biotype "protein_coding"; transcript_name "Nalcn-203"; transcript_source "ensembl"; transcript_biotype "protein_coding"; exon_id "ENSRNOE00000442903"; exon_version "1";
15	ensembl	CDS	106826380	106826486	0	-	2	gene_id "ENSRNOG00000004752"; gene_version "10"; transcript_id "ENSRNOT00000089695"; transcript_version "3"; exon_number "31"; gene_name "Nalcn"; gene_source "ensembl"; gene_biotype "protein_coding"; transcript_name "Nalcn-203"; transcript_source "ensembl"; transcript_biotype "protein_coding"; protein_id "ENSRNOP00000069957"; protein_version "2";
15	ensembl	exon	106826380	106826486	0	-	.	gene_id "ENSRNOG00000004752"; gene_version "10"; transcript_id "ENSRNOT00000164806"; transcript_version "1"; exon_number "32"; gene_name "Nalcn"; gene_source "ensembl"; gene_biotype "protein_coding"; transcript_name "Nalcn-205"; transcript_source "ensembl"; transcript_biotype "protein_coding"; exon_id "ENSRNOE00000442903"; exon_version "1";
15	ensembl	CDS	106826380	106826486	0	-	2	gene_id "ENSRNOG00000004752"; gene_version "10"; transcript_id "ENSRNOT00000164806"; transcript_version "1"; exon_number "32"; gene_name "Nalcn"; gene_source "ensembl"; gene_biotype "protein_coding"; transcript_name "Nalcn-205"; transcript_source "ensembl"; transcript_biotype "protein_coding"; protein_id "ENSRNOP00000103587"; protein_version "1";
15	ensembl	exon	106826380	106826486	0	-	.	gene_id "ENSRNOG00000004752"; gene_version "10"; transcript_id "ENSRNOT00000096914"; transcript_version "2"; exon_number "31"; gene_name "Nalcn"; gene_source "ensembl"; gene_biotype "protein_coding"; transcript_name "Nalcn-204"; transcript_source "ensembl"; transcript_biotype "protein_coding"; exon_id "ENSRNOE00000442903"; exon_version "1";
15	ensembl	CDS	106826380	106826486	0	-	2	gene_id "ENSRNOG00000004752"; gene_version "10"; transcript_id "ENSRNOT00000096914"; transcript_version "2"; exon_number "31"; gene_name "Nalcn"; gene_source "ensembl"; gene_biotype "protein_coding"; transcript_name "Nalcn-204"; transcript_source "ensembl"; transcript_biotype "protein_coding"; protein_id "ENSRNOP00000097879"; protein_version "2";
15	ENSEMBL114_rn	exon	106826380	106826486	0.247554007462418	-	.	gene_id "ENSRNOG00000004752"; transcript_id "ENSRNOG00000004752_tx_10"; exon_id "15_106826380_106826486_-"; exonnum "33"; txlen "7290";
15	ENSEMBL114_rn	exon	106826380	106826486	1.42643435953601	-	.	gene_id "ENSRNOG00000004752"; transcript_id "ENSRNOG00000004752_tx_9"; exon_id "15_106826380_106826486_-"; exonnum "33"; txlen "7178";
15	ensembl	exon	106827002	106827095	0	-	.	gene_id "ENSRNOG00000004752"; gene_version "10"; transcript_id "ENSRNOT00000006624"; transcript_version "9"; exon_number "31"; gene_name "Nalcn"; gene_source "ensembl"; gene_biotype "protein_coding"; transcript_name "Nalcn-201"; transcript_source "ensembl"; transcript_biotype "protein_coding"; exon_id "ENSRNOE00000046593"; exon_version "1"; tag "Ensembl_canonical";
15	ensembl	CDS	106827002	106827095	0	-	0	gene_id "ENSRNOG00000004752"; gene_version "10"; transcript_id "ENSRNOT00000006624"; transcript_version "9"; exon_number "31"; gene_name "Nalcn"; gene_source "ensembl"; gene_biotype "protein_coding"; transcript_name "Nalcn-201"; transcript_source "ensembl"; transcript_biotype "protein_coding"; protein_id "ENSRNOP00000006624"; protein_version "7"; tag "Ensembl_canonical";
15	ensembl	exon	106827002	106827095	0	-	.	gene_id "ENSRNOG00000004752"; gene_version "10"; transcript_id "ENSRNOT00000057404"; transcript_version "7"; exon_number "31"; gene_name "Nalcn"; gene_source "ensembl"; gene_biotype "protein_coding"; transcript_name "Nalcn-202"; transcript_source "ensembl"; transcript_biotype "protein_coding"; exon_id "ENSRNOE00000046593"; exon_version "1";
15	ensembl	CDS	106827002	106827095	0	-	0	gene_id "ENSRNOG00000004752"; gene_version "10"; transcript_id "ENSRNOT00000057404"; transcript_version "7"; exon_number "31"; gene_name "Nalcn"; gene_source "ensembl"; gene_biotype "protein_coding"; transcript_name "Nalcn-202"; transcript_source "ensembl"; transcript_biotype "protein_coding"; protein_id "ENSRNOP00000054214"; protein_version "4";
15	ensembl	exon	106827002	106827095	0	-	.	gene_id "ENSRNOG00000004752"; gene_version "10"; transcript_id "ENSRNOT00000096914"; transcript_version "2"; exon_number "30"; gene_name "Nalcn"; gene_source "ensembl"; gene_biotype "protein_coding"; transcript_name "Nalcn-204"; transcript_source "ensembl"; transcript_biotype "protein_coding"; exon_id "ENSRNOE00000046593"; exon_version "1";
15	ensembl	CDS	106827002	106827095	0	-	0	gene_id "ENSRNOG00000004752"; gene_version "10"; transcript_id "ENSRNOT00000096914"; transcript_version "2"; exon_number "30"; gene_name "Nalcn"; gene_source "ensembl"; gene_biotype "protein_coding"; transcript_name "Nalcn-204"; transcript_source "ensembl"; transcript_biotype "protein_coding"; protein_id "ENSRNOP00000097879"; protein_version "2";
15	ENSEMBL114_rn	exon	106827002	106827095	0.247554007462418	-	.	gene_id "ENSRNOG00000004752"; transcript_id "ENSRNOG00000004752_tx_10"; exon_id "15_106827002_106827095_-"; exonnum "32"; txlen "7290";
15	ENSEMBL114_rn	exon	106827002	106827095	1.42643435953601	-	.	gene_id "ENSRNOG00000004752"; transcript_id "ENSRNOG00000004752_tx_9"; exon_id "15_106827002_106827095_-"; exonnum "32"; txlen "7178";
15	ensembl	exon	106827002	106827193	0	-	.	gene_id "ENSRNOG00000004752"; gene_version "10"; transcript_id "ENSRNOT00000089695"; transcript_version "3"; exon_number "30"; gene_name "Nalcn"; gene_source "ensembl"; gene_biotype "protein_coding"; transcript_name "Nalcn-203"; transcript_source "ensembl"; transcript_biotype "protein_coding"; exon_id "ENSRNOE00000607098"; exon_version "1";
15	ensembl	CDS	106827002	106827193	0	-	2	gene_id "ENSRNOG00000004752"; gene_version "10"; transcript_id "ENSRNOT00000089695"; transcript_version "3"; exon_number "30"; gene_name "Nalcn"; gene_source "ensembl"; gene_biotype "protein_coding"; transcript_name "Nalcn-203"; transcript_source "ensembl"; transcript_biotype "protein_coding"; protein_id "ENSRNOP00000069957"; protein_version "2";
15	ensembl	exon	106827002	106827193	0	-	.	gene_id "ENSRNOG00000004752"; gene_version "10"; transcript_id "ENSRNOT00000164806"; transcript_version "1"; exon_number "31"; gene_name "Nalcn"; gene_source "ensembl"; gene_biotype "protein_coding"; transcript_name "Nalcn-205"; transcript_source "ensembl"; transcript_biotype "protein_coding"; exon_id "ENSRNOE00000607098"; exon_version "1";
15	ensembl	CDS	106827002	106827193	0	-	2	gene_id "ENSRNOG00000004752"; gene_version "10"; transcript_id "ENSRNOT00000164806"; transcript_version "1"; exon_number "31"; gene_name "Nalcn"; gene_source "ensembl"; gene_biotype "protein_coding"; transcript_name "Nalcn-205"; transcript_source "ensembl"; transcript_biotype "protein_coding"; protein_id "ENSRNOP00000103587"; protein_version "1";
15	ensembl	exon	106829547	106829550	0	-	.	gene_id "ENSRNOG00000004752"; gene_version "10"; transcript_id "ENSRNOT00000164806"; transcript_version "1"; exon_number "30"; gene_name "Nalcn"; gene_source "ensembl"; gene_biotype "protein_coding"; transcript_name "Nalcn-205"; transcript_source "ensembl"; transcript_biotype "protein_coding"; exon_id "ENSRNOE00000735332"; exon_version "1";
15	ensembl	CDS	106829547	106829550	0	-	0	gene_id "ENSRNOG00000004752"; gene_version "10"; transcript_id "ENSRNOT00000164806"; transcript_version "1"; exon_number "30"; gene_name "Nalcn"; gene_source "ensembl"; gene_biotype "protein_coding"; transcript_name "Nalcn-205"; transcript_source "ensembl"; transcript_biotype "protein_coding"; protein_id "ENSRNOP00000103587"; protein_version "1";
15	ensembl	exon	106829947	106830045	0	-	.	gene_id "ENSRNOG00000004752"; gene_version "10"; transcript_id "ENSRNOT00000006624"; transcript_version "9"; exon_number "30"; gene_name "Nalcn"; gene_source "ensembl"; gene_biotype "protein_coding"; transcript_name "Nalcn-201"; transcript_source "ensembl"; transcript_biotype "protein_coding"; exon_id "ENSRNOE00000046529"; exon_version "1"; tag "Ensembl_canonical";
15	ensembl	CDS	106829947	106830045	0	-	0	gene_id "ENSRNOG00000004752"; gene_version "10"; transcript_id "ENSRNOT00000006624"; transcript_version "9"; exon_number "30"; gene_name "Nalcn"; gene_source "ensembl"; gene_biotype "protein_coding"; transcript_name "Nalcn-201"; transcript_source "ensembl"; transcript_biotype "protein_coding"; protein_id "ENSRNOP00000006624"; protein_version "7"; tag "Ensembl_canonical";
15	ensembl	exon	106829947	106830045	0	-	.	gene_id "ENSRNOG00000004752"; gene_version "10"; transcript_id "ENSRNOT00000057404"; transcript_version "7"; exon_number "30"; gene_name "Nalcn"; gene_source "ensembl"; gene_biotype "protein_coding"; transcript_name "Nalcn-202"; transcript_source "ensembl"; transcript_biotype "protein_coding"; exon_id "ENSRNOE00000046529"; exon_version "1";
15	ensembl	CDS	106829947	106830045	0	-	0	gene_id "ENSRNOG00000004752"; gene_version "10"; transcript_id "ENSRNOT00000057404"; transcript_version "7"; exon_number "30"; gene_name "Nalcn"; gene_source "ensembl"; gene_biotype "protein_coding"; transcript_name "Nalcn-202"; transcript_source "ensembl"; transcript_biotype "protein_coding"; protein_id "ENSRNOP00000054214"; protein_version "4";
15	ensembl	exon	106829947	106830045	0	-	.	gene_id "ENSRNOG00000004752"; gene_version "10"; transcript_id "ENSRNOT00000096914"; transcript_version "2"; exon_number "29"; gene_name "Nalcn"; gene_source "ensembl"; gene_biotype "protein_coding"; transcript_name "Nalcn-204"; transcript_source "ensembl"; transcript_biotype "protein_coding"; exon_id "ENSRNOE00000046529"; exon_version "1";
15	ensembl	CDS	106829947	106830045	0	-	0	gene_id "ENSRNOG00000004752"; gene_version "10"; transcript_id "ENSRNOT00000096914"; transcript_version "2"; exon_number "29"; gene_name "Nalcn"; gene_source "ensembl"; gene_biotype "protein_coding"; transcript_name "Nalcn-204"; transcript_source "ensembl"; transcript_biotype "protein_coding"; protein_id "ENSRNOP00000097879"; protein_version "2";
15	ENSEMBL114_rn	exon	106829947	106830045	0.247554007462418	-	.	gene_id "ENSRNOG00000004752"; transcript_id "ENSRNOG00000004752_tx_10"; exon_id "15_106829947_106830045_-"; exonnum "31"; txlen "7290";
15	ENSEMBL114_rn	exon	106829947	106830045	1.42643435953601	-	.	gene_id "ENSRNOG00000004752"; transcript_id "ENSRNOG00000004752_tx_9"; exon_id "15_106829947_106830045_-"; exonnum "31"; txlen "7178";
15	ensembl	exon	106830125	106830249	0	-	.	gene_id "ENSRNOG00000004752"; gene_version "10"; transcript_id "ENSRNOT00000089695"; transcript_version "3"; exon_number "29"; gene_name "Nalcn"; gene_source "ensembl"; gene_biotype "protein_coding"; transcript_name "Nalcn-203"; transcript_source "ensembl"; transcript_biotype "protein_coding"; exon_id "ENSRNOE00000630807"; exon_version "1";
15	ensembl	CDS	106830125	106830249	0	-	1	gene_id "ENSRNOG00000004752"; gene_version "10"; transcript_id "ENSRNOT00000089695"; transcript_version "3"; exon_number "29"; gene_name "Nalcn"; gene_source "ensembl"; gene_biotype "protein_coding"; transcript_name "Nalcn-203"; transcript_source "ensembl"; transcript_biotype "protein_coding"; protein_id "ENSRNOP00000069957"; protein_version "2";
15	ensembl	exon	106830129	106830249	0	-	.	gene_id "ENSRNOG00000004752"; gene_version "10"; transcript_id "ENSRNOT00000006624"; transcript_version "9"; exon_number "29"; gene_name "Nalcn"; gene_source "ensembl"; gene_biotype "protein_coding"; transcript_name "Nalcn-201"; transcript_source "ensembl"; transcript_biotype "protein_coding"; exon_id "ENSRNOE00000046474"; exon_version "1"; tag "Ensembl_canonical";
15	ensembl	CDS	106830129	106830249	0	-	1	gene_id "ENSRNOG00000004752"; gene_version "10"; transcript_id "ENSRNOT00000006624"; transcript_version "9"; exon_number "29"; gene_name "Nalcn"; gene_source "ensembl"; gene_biotype "protein_coding"; transcript_name "Nalcn-201"; transcript_source "ensembl"; transcript_biotype "protein_coding"; protein_id "ENSRNOP00000006624"; protein_version "7"; tag "Ensembl_canonical";
15	ensembl	exon	106830129	106830249	0	-	.	gene_id "ENSRNOG00000004752"; gene_version "10"; transcript_id "ENSRNOT00000057404"; transcript_version "7"; exon_number "29"; gene_name "Nalcn"; gene_source "ensembl"; gene_biotype "protein_coding"; transcript_name "Nalcn-202"; transcript_source "ensembl"; transcript_biotype "protein_coding"; exon_id "ENSRNOE00000046474"; exon_version "1";
15	ensembl	CDS	106830129	106830249	0	-	1	gene_id "ENSRNOG00000004752"; gene_version "10"; transcript_id "ENSRNOT00000057404"; transcript_version "7"; exon_number "29"; gene_name "Nalcn"; gene_source "ensembl"; gene_biotype "protein_coding"; transcript_name "Nalcn-202"; transcript_source "ensembl"; transcript_biotype "protein_coding"; protein_id "ENSRNOP00000054214"; protein_version "4";
15	ensembl	exon	106830129	106830249	0	-	.	gene_id "ENSRNOG00000004752"; gene_version "10"; transcript_id "ENSRNOT00000164806"; transcript_version "1"; exon_number "29"; gene_name "Nalcn"; gene_source "ensembl"; gene_biotype "protein_coding"; transcript_name "Nalcn-205"; transcript_source "ensembl"; transcript_biotype "protein_coding"; exon_id "ENSRNOE00000046474"; exon_version "1";
15	ensembl	CDS	106830129	106830249	0	-	1	gene_id "ENSRNOG00000004752"; gene_version "10"; transcript_id "ENSRNOT00000164806"; transcript_version "1"; exon_number "29"; gene_name "Nalcn"; gene_source "ensembl"; gene_biotype "protein_coding"; transcript_name "Nalcn-205"; transcript_source "ensembl"; transcript_biotype "protein_coding"; protein_id "ENSRNOP00000103587"; protein_version "1";
15	ensembl	exon	106830129	106830249	0	-	.	gene_id "ENSRNOG00000004752"; gene_version "10"; transcript_id "ENSRNOT00000096914"; transcript_version "2"; exon_number "28"; gene_name "Nalcn"; gene_source "ensembl"; gene_biotype "protein_coding"; transcript_name "Nalcn-204"; transcript_source "ensembl"; transcript_biotype "protein_coding"; exon_id "ENSRNOE00000046474"; exon_version "1";
15	ensembl	CDS	106830129	106830249	0	-	1	gene_id "ENSRNOG00000004752"; gene_version "10"; transcript_id "ENSRNOT00000096914"; transcript_version "2"; exon_number "28"; gene_name "Nalcn"; gene_source "ensembl"; gene_biotype "protein_coding"; transcript_name "Nalcn-204"; transcript_source "ensembl"; transcript_biotype "protein_coding"; protein_id "ENSRNOP00000097879"; protein_version "2";
15	ENSEMBL114_rn	exon	106830129	106830249	0.247554007462418	-	.	gene_id "ENSRNOG00000004752"; transcript_id "ENSRNOG00000004752_tx_10"; exon_id "15_106830129_106830249_-"; exonnum "30"; txlen "7290";
15	ENSEMBL114_rn	exon	106830129	106830249	1.42643435953601	-	.	gene_id "ENSRNOG00000004752"; transcript_id "ENSRNOG00000004752_tx_9"; exon_id "15_106830129_106830249_-"; exonnum "30"; txlen "7178";
15	ensembl	exon	106835859	106835965	0	-	.	gene_id "ENSRNOG00000004752"; gene_version "10"; transcript_id "ENSRNOT00000006624"; transcript_version "9"; exon_number "28"; gene_name "Nalcn"; gene_source "ensembl"; gene_biotype "protein_coding"; transcript_name "Nalcn-201"; transcript_source "ensembl"; transcript_biotype "protein_coding"; exon_id "ENSRNOE00000046404"; exon_version "1"; tag "Ensembl_canonical";
15	ensembl	CDS	106835859	106835965	0	-	0	gene_id "ENSRNOG00000004752"; gene_version "10"; transcript_id "ENSRNOT00000006624"; transcript_version "9"; exon_number "28"; gene_name "Nalcn"; gene_source "ensembl"; gene_biotype "protein_coding"; transcript_name "Nalcn-201"; transcript_source "ensembl"; transcript_biotype "protein_coding"; protein_id "ENSRNOP00000006624"; protein_version "7"; tag "Ensembl_canonical";
15	ensembl	exon	106835859	106835965	0	-	.	gene_id "ENSRNOG00000004752"; gene_version "10"; transcript_id "ENSRNOT00000057404"; transcript_version "7"; exon_number "28"; gene_name "Nalcn"; gene_source "ensembl"; gene_biotype "protein_coding"; transcript_name "Nalcn-202"; transcript_source "ensembl"; transcript_biotype "protein_coding"; exon_id "ENSRNOE00000046404"; exon_version "1";
15	ensembl	CDS	106835859	106835965	0	-	0	gene_id "ENSRNOG00000004752"; gene_version "10"; transcript_id "ENSRNOT00000057404"; transcript_version "7"; exon_number "28"; gene_name "Nalcn"; gene_source "ensembl"; gene_biotype "protein_coding"; transcript_name "Nalcn-202"; transcript_source "ensembl"; transcript_biotype "protein_coding"; protein_id "ENSRNOP00000054214"; protein_version "4";
15	ensembl	exon	106835859	106835965	0	-	.	gene_id "ENSRNOG00000004752"; gene_version "10"; transcript_id "ENSRNOT00000089695"; transcript_version "3"; exon_number "28"; gene_name "Nalcn"; gene_source "ensembl"; gene_biotype "protein_coding"; transcript_name "Nalcn-203"; transcript_source "ensembl"; transcript_biotype "protein_coding"; exon_id "ENSRNOE00000046404"; exon_version "1";
15	ensembl	CDS	106835859	106835965	0	-	0	gene_id "ENSRNOG00000004752"; gene_version "10"; transcript_id "ENSRNOT00000089695"; transcript_version "3"; exon_number "28"; gene_name "Nalcn"; gene_source "ensembl"; gene_biotype "protein_coding"; transcript_name "Nalcn-203"; transcript_source "ensembl"; transcript_biotype "protein_coding"; protein_id "ENSRNOP00000069957"; protein_version "2";
15	ensembl	exon	106835859	106835965	0	-	.	gene_id "ENSRNOG00000004752"; gene_version "10"; transcript_id "ENSRNOT00000164806"; transcript_version "1"; exon_number "28"; gene_name "Nalcn"; gene_source "ensembl"; gene_biotype "protein_coding"; transcript_name "Nalcn-205"; transcript_source "ensembl"; transcript_biotype "protein_coding"; exon_id "ENSRNOE00000046404"; exon_version "1";
15	ensembl	CDS	106835859	106835965	0	-	0	gene_id "ENSRNOG00000004752"; gene_version "10"; transcript_id "ENSRNOT00000164806"; transcript_version "1"; exon_number "28"; gene_name "Nalcn"; gene_source "ensembl"; gene_biotype "protein_coding"; transcript_name "Nalcn-205"; transcript_source "ensembl"; transcript_biotype "protein_coding"; protein_id "ENSRNOP00000103587"; protein_version "1";
15	ensembl	exon	106835859	106835965	0	-	.	gene_id "ENSRNOG00000004752"; gene_version "10"; transcript_id "ENSRNOT00000096914"; transcript_version "2"; exon_number "27"; gene_name "Nalcn"; gene_source "ensembl"; gene_biotype "protein_coding"; transcript_name "Nalcn-204"; transcript_source "ensembl"; transcript_biotype "protein_coding"; exon_id "ENSRNOE00000046404"; exon_version "1";
15	ensembl	CDS	106835859	106835965	0	-	0	gene_id "ENSRNOG00000004752"; gene_version "10"; transcript_id "ENSRNOT00000096914"; transcript_version "2"; exon_number "27"; gene_name "Nalcn"; gene_source "ensembl"; gene_biotype "protein_coding"; transcript_name "Nalcn-204"; transcript_source "ensembl"; transcript_biotype "protein_coding"; protein_id "ENSRNOP00000097879"; protein_version "2";
15	ENSEMBL114_rn	exon	106835859	106835965	0.247554007462418	-	.	gene_id "ENSRNOG00000004752"; transcript_id "ENSRNOG00000004752_tx_10"; exon_id "15_106835859_106835965_-"; exonnum "29"; txlen "7290";
15	ENSEMBL114_rn	exon	106835859	106835965	1.42643435953601	-	.	gene_id "ENSRNOG00000004752"; transcript_id "ENSRNOG00000004752_tx_9"; exon_id "15_106835859_106835965_-"; exonnum "29"; txlen "7178";
15	ensembl	exon	106848068	106848172	0	-	.	gene_id "ENSRNOG00000004752"; gene_version "10"; transcript_id "ENSRNOT00000006624"; transcript_version "9"; exon_number "27"; gene_name "Nalcn"; gene_source "ensembl"; gene_biotype "protein_coding"; transcript_name "Nalcn-201"; transcript_source "ensembl"; transcript_biotype "protein_coding"; exon_id "ENSRNOE00000046326"; exon_version "1"; tag "Ensembl_canonical";
15	ensembl	CDS	106848068	106848172	0	-	0	gene_id "ENSRNOG00000004752"; gene_version "10"; transcript_id "ENSRNOT00000006624"; transcript_version "9"; exon_number "27"; gene_name "Nalcn"; gene_source "ensembl"; gene_biotype "protein_coding"; transcript_name "Nalcn-201"; transcript_source "ensembl"; transcript_biotype "protein_coding"; protein_id "ENSRNOP00000006624"; protein_version "7"; tag "Ensembl_canonical";
15	ensembl	exon	106848068	106848172	0	-	.	gene_id "ENSRNOG00000004752"; gene_version "10"; transcript_id "ENSRNOT00000057404"; transcript_version "7"; exon_number "27"; gene_name "Nalcn"; gene_source "ensembl"; gene_biotype "protein_coding"; transcript_name "Nalcn-202"; transcript_source "ensembl"; transcript_biotype "protein_coding"; exon_id "ENSRNOE00000046326"; exon_version "1";
15	ensembl	CDS	106848068	106848172	0	-	0	gene_id "ENSRNOG00000004752"; gene_version "10"; transcript_id "ENSRNOT00000057404"; transcript_version "7"; exon_number "27"; gene_name "Nalcn"; gene_source "ensembl"; gene_biotype "protein_coding"; transcript_name "Nalcn-202"; transcript_source "ensembl"; transcript_biotype "protein_coding"; protein_id "ENSRNOP00000054214"; protein_version "4";
15	ensembl	exon	106848068	106848172	0	-	.	gene_id "ENSRNOG00000004752"; gene_version "10"; transcript_id "ENSRNOT00000089695"; transcript_version "3"; exon_number "27"; gene_name "Nalcn"; gene_source "ensembl"; gene_biotype "protein_coding"; transcript_name "Nalcn-203"; transcript_source "ensembl"; transcript_biotype "protein_coding"; exon_id "ENSRNOE00000046326"; exon_version "1";
15	ensembl	CDS	106848068	106848172	0	-	0	gene_id "ENSRNOG00000004752"; gene_version "10"; transcript_id "ENSRNOT00000089695"; transcript_version "3"; exon_number "27"; gene_name "Nalcn"; gene_source "ensembl"; gene_biotype "protein_coding"; transcript_name "Nalcn-203"; transcript_source "ensembl"; transcript_biotype "protein_coding"; protein_id "ENSRNOP00000069957"; protein_version "2";
15	ensembl	exon	106848068	106848172	0	-	.	gene_id "ENSRNOG00000004752"; gene_version "10"; transcript_id "ENSRNOT00000164806"; transcript_version "1"; exon_number "27"; gene_name "Nalcn"; gene_source "ensembl"; gene_biotype "protein_coding"; transcript_name "Nalcn-205"; transcript_source "ensembl"; transcript_biotype "protein_coding"; exon_id "ENSRNOE00000046326"; exon_version "1";
15	ensembl	CDS	106848068	106848172	0	-	0	gene_id "ENSRNOG00000004752"; gene_version "10"; transcript_id "ENSRNOT00000164806"; transcript_version "1"; exon_number "27"; gene_name "Nalcn"; gene_source "ensembl"; gene_biotype "protein_coding"; transcript_name "Nalcn-205"; transcript_source "ensembl"; transcript_biotype "protein_coding"; protein_id "ENSRNOP00000103587"; protein_version "1";
15	ensembl	exon	106848068	106848172	0	-	.	gene_id "ENSRNOG00000004752"; gene_version "10"; transcript_id "ENSRNOT00000096914"; transcript_version "2"; exon_number "26"; gene_name "Nalcn"; gene_source "ensembl"; gene_biotype "protein_coding"; transcript_name "Nalcn-204"; transcript_source "ensembl"; transcript_biotype "protein_coding"; exon_id "ENSRNOE00000046326"; exon_version "1";
15	ensembl	CDS	106848068	106848172	0	-	0	gene_id "ENSRNOG00000004752"; gene_version "10"; transcript_id "ENSRNOT00000096914"; transcript_version "2"; exon_number "26"; gene_name "Nalcn"; gene_source "ensembl"; gene_biotype "protein_coding"; transcript_name "Nalcn-204"; transcript_source "ensembl"; transcript_biotype "protein_coding"; protein_id "ENSRNOP00000097879"; protein_version "2";
15	ENSEMBL114_rn	exon	106848068	106848172	0.247554007462418	-	.	gene_id "ENSRNOG00000004752"; transcript_id "ENSRNOG00000004752_tx_10"; exon_id "15_106848068_106848172_-"; exonnum "28"; txlen "7290";
15	ENSEMBL114_rn	exon	106848068	106848172	1.42643435953601	-	.	gene_id "ENSRNOG00000004752"; transcript_id "ENSRNOG00000004752_tx_9"; exon_id "15_106848068_106848172_-"; exonnum "28"; txlen "7178";
15	ensembl	exon	106849738	106849905	0	-	.	gene_id "ENSRNOG00000004752"; gene_version "10"; transcript_id "ENSRNOT00000006624"; transcript_version "9"; exon_number "26"; gene_name "Nalcn"; gene_source "ensembl"; gene_biotype "protein_coding"; transcript_name "Nalcn-201"; transcript_source "ensembl"; transcript_biotype "protein_coding"; exon_id "ENSRNOE00000046256"; exon_version "1"; tag "Ensembl_canonical";
15	ensembl	CDS	106849738	106849905	0	-	0	gene_id "ENSRNOG00000004752"; gene_version "10"; transcript_id "ENSRNOT00000006624"; transcript_version "9"; exon_number "26"; gene_name "Nalcn"; gene_source "ensembl"; gene_biotype "protein_coding"; transcript_name "Nalcn-201"; transcript_source "ensembl"; transcript_biotype "protein_coding"; protein_id "ENSRNOP00000006624"; protein_version "7"; tag "Ensembl_canonical";
15	ensembl	exon	106849738	106849905	0	-	.	gene_id "ENSRNOG00000004752"; gene_version "10"; transcript_id "ENSRNOT00000057404"; transcript_version "7"; exon_number "26"; gene_name "Nalcn"; gene_source "ensembl"; gene_biotype "protein_coding"; transcript_name "Nalcn-202"; transcript_source "ensembl"; transcript_biotype "protein_coding"; exon_id "ENSRNOE00000046256"; exon_version "1";
15	ensembl	CDS	106849738	106849905	0	-	0	gene_id "ENSRNOG00000004752"; gene_version "10"; transcript_id "ENSRNOT00000057404"; transcript_version "7"; exon_number "26"; gene_name "Nalcn"; gene_source "ensembl"; gene_biotype "protein_coding"; transcript_name "Nalcn-202"; transcript_source "ensembl"; transcript_biotype "protein_coding"; protein_id "ENSRNOP00000054214"; protein_version "4";
15	ensembl	exon	106849738	106849905	0	-	.	gene_id "ENSRNOG00000004752"; gene_version "10"; transcript_id "ENSRNOT00000089695"; transcript_version "3"; exon_number "26"; gene_name "Nalcn"; gene_source "ensembl"; gene_biotype "protein_coding"; transcript_name "Nalcn-203"; transcript_source "ensembl"; transcript_biotype "protein_coding"; exon_id "ENSRNOE00000046256"; exon_version "1";
15	ensembl	CDS	106849738	106849905	0	-	0	gene_id "ENSRNOG00000004752"; gene_version "10"; transcript_id "ENSRNOT00000089695"; transcript_version "3"; exon_number "26"; gene_name "Nalcn"; gene_source "ensembl"; gene_biotype "protein_coding"; transcript_name "Nalcn-203"; transcript_source "ensembl"; transcript_biotype "protein_coding"; protein_id "ENSRNOP00000069957"; protein_version "2";
15	ensembl	exon	106849738	106849905	0	-	.	gene_id "ENSRNOG00000004752"; gene_version "10"; transcript_id "ENSRNOT00000164806"; transcript_version "1"; exon_number "26"; gene_name "Nalcn"; gene_source "ensembl"; gene_biotype "protein_coding"; transcript_name "Nalcn-205"; transcript_source "ensembl"; transcript_biotype "protein_coding"; exon_id "ENSRNOE00000046256"; exon_version "1";
15	ensembl	CDS	106849738	106849905	0	-	0	gene_id "ENSRNOG00000004752"; gene_version "10"; transcript_id "ENSRNOT00000164806"; transcript_version "1"; exon_number "26"; gene_name "Nalcn"; gene_source "ensembl"; gene_biotype "protein_coding"; transcript_name "Nalcn-205"; transcript_source "ensembl"; transcript_biotype "protein_coding"; protein_id "ENSRNOP00000103587"; protein_version "1";
15	ensembl	exon	106849738	106849905	0	-	.	gene_id "ENSRNOG00000004752"; gene_version "10"; transcript_id "ENSRNOT00000096914"; transcript_version "2"; exon_number "25"; gene_name "Nalcn"; gene_source "ensembl"; gene_biotype "protein_coding"; transcript_name "Nalcn-204"; transcript_source "ensembl"; transcript_biotype "protein_coding"; exon_id "ENSRNOE00000046256"; exon_version "1";
15	ensembl	CDS	106849738	106849905	0	-	0	gene_id "ENSRNOG00000004752"; gene_version "10"; transcript_id "ENSRNOT00000096914"; transcript_version "2"; exon_number "25"; gene_name "Nalcn"; gene_source "ensembl"; gene_biotype "protein_coding"; transcript_name "Nalcn-204"; transcript_source "ensembl"; transcript_biotype "protein_coding"; protein_id "ENSRNOP00000097879"; protein_version "2";
15	ENSEMBL114_rn	exon	106849738	106849905	0.247554007462418	-	.	gene_id "ENSRNOG00000004752"; transcript_id "ENSRNOG00000004752_tx_10"; exon_id "15_106849738_106849905_-"; exonnum "27"; txlen "7290";
15	ENSEMBL114_rn	exon	106849738	106849905	1.42643435953601	-	.	gene_id "ENSRNOG00000004752"; transcript_id "ENSRNOG00000004752_tx_9"; exon_id "15_106849738_106849905_-"; exonnum "27"; txlen "7178";
15	ensembl	exon	106850731	106850862	0	-	.	gene_id "ENSRNOG00000004752"; gene_version "10"; transcript_id "ENSRNOT00000006624"; transcript_version "9"; exon_number "25"; gene_name "Nalcn"; gene_source "ensembl"; gene_biotype "protein_coding"; transcript_name "Nalcn-201"; transcript_source "ensembl"; transcript_biotype "protein_coding"; exon_id "ENSRNOE00000046186"; exon_version "1"; tag "Ensembl_canonical";
15	ensembl	CDS	106850731	106850862	0	-	0	gene_id "ENSRNOG00000004752"; gene_version "10"; transcript_id "ENSRNOT00000006624"; transcript_version "9"; exon_number "25"; gene_name "Nalcn"; gene_source "ensembl"; gene_biotype "protein_coding"; transcript_name "Nalcn-201"; transcript_source "ensembl"; transcript_biotype "protein_coding"; protein_id "ENSRNOP00000006624"; protein_version "7"; tag "Ensembl_canonical";
15	ensembl	exon	106850731	106850862	0	-	.	gene_id "ENSRNOG00000004752"; gene_version "10"; transcript_id "ENSRNOT00000057404"; transcript_version "7"; exon_number "25"; gene_name "Nalcn"; gene_source "ensembl"; gene_biotype "protein_coding"; transcript_name "Nalcn-202"; transcript_source "ensembl"; transcript_biotype "protein_coding"; exon_id "ENSRNOE00000046186"; exon_version "1";
15	ensembl	CDS	106850731	106850862	0	-	0	gene_id "ENSRNOG00000004752"; gene_version "10"; transcript_id "ENSRNOT00000057404"; transcript_version "7"; exon_number "25"; gene_name "Nalcn"; gene_source "ensembl"; gene_biotype "protein_coding"; transcript_name "Nalcn-202"; transcript_source "ensembl"; transcript_biotype "protein_coding"; protein_id "ENSRNOP00000054214"; protein_version "4";
15	ensembl	exon	106850731	106850862	0	-	.	gene_id "ENSRNOG00000004752"; gene_version "10"; transcript_id "ENSRNOT00000089695"; transcript_version "3"; exon_number "25"; gene_name "Nalcn"; gene_source "ensembl"; gene_biotype "protein_coding"; transcript_name "Nalcn-203"; transcript_source "ensembl"; transcript_biotype "protein_coding"; exon_id "ENSRNOE00000046186"; exon_version "1";
15	ensembl	CDS	106850731	106850862	0	-	0	gene_id "ENSRNOG00000004752"; gene_version "10"; transcript_id "ENSRNOT00000089695"; transcript_version "3"; exon_number "25"; gene_name "Nalcn"; gene_source "ensembl"; gene_biotype "protein_coding"; transcript_name "Nalcn-203"; transcript_source "ensembl"; transcript_biotype "protein_coding"; protein_id "ENSRNOP00000069957"; protein_version "2";
15	ensembl	exon	106850731	106850862	0	-	.	gene_id "ENSRNOG00000004752"; gene_version "10"; transcript_id "ENSRNOT00000164806"; transcript_version "1"; exon_number "25"; gene_name "Nalcn"; gene_source "ensembl"; gene_biotype "protein_coding"; transcript_name "Nalcn-205"; transcript_source "ensembl"; transcript_biotype "protein_coding"; exon_id "ENSRNOE00000046186"; exon_version "1";
15	ensembl	CDS	106850731	106850862	0	-	0	gene_id "ENSRNOG00000004752"; gene_version "10"; transcript_id "ENSRNOT00000164806"; transcript_version "1"; exon_number "25"; gene_name "Nalcn"; gene_source "ensembl"; gene_biotype "protein_coding"; transcript_name "Nalcn-205"; transcript_source "ensembl"; transcript_biotype "protein_coding"; protein_id "ENSRNOP00000103587"; protein_version "1";
15	ensembl	exon	106850731	106850862	0	-	.	gene_id "ENSRNOG00000004752"; gene_version "10"; transcript_id "ENSRNOT00000096914"; transcript_version "2"; exon_number "24"; gene_name "Nalcn"; gene_source "ensembl"; gene_biotype "protein_coding"; transcript_name "Nalcn-204"; transcript_source "ensembl"; transcript_biotype "protein_coding"; exon_id "ENSRNOE00000046186"; exon_version "1";
15	ensembl	CDS	106850731	106850862	0	-	0	gene_id "ENSRNOG00000004752"; gene_version "10"; transcript_id "ENSRNOT00000096914"; transcript_version "2"; exon_number "24"; gene_name "Nalcn"; gene_source "ensembl"; gene_biotype "protein_coding"; transcript_name "Nalcn-204"; transcript_source "ensembl"; transcript_biotype "protein_coding"; protein_id "ENSRNOP00000097879"; protein_version "2";
15	ENSEMBL114_rn	exon	106850731	106850862	0.247554007462418	-	.	gene_id "ENSRNOG00000004752"; transcript_id "ENSRNOG00000004752_tx_10"; exon_id "15_106850731_106850862_-"; exonnum "26"; txlen "7290";
15	ENSEMBL114_rn	exon	106850731	106850862	1.42643435953601	-	.	gene_id "ENSRNOG00000004752"; transcript_id "ENSRNOG00000004752_tx_9"; exon_id "15_106850731_106850862_-"; exonnum "26"; txlen "7178";
15	ensembl	exon	106850958	106851078	0	-	.	gene_id "ENSRNOG00000004752"; gene_version "10"; transcript_id "ENSRNOT00000006624"; transcript_version "9"; exon_number "24"; gene_name "Nalcn"; gene_source "ensembl"; gene_biotype "protein_coding"; transcript_name "Nalcn-201"; transcript_source "ensembl"; transcript_biotype "protein_coding"; exon_id "ENSRNOE00000046117"; exon_version "1"; tag "Ensembl_canonical";
15	ensembl	CDS	106850958	106851078	0	-	1	gene_id "ENSRNOG00000004752"; gene_version "10"; transcript_id "ENSRNOT00000006624"; transcript_version "9"; exon_number "24"; gene_name "Nalcn"; gene_source "ensembl"; gene_biotype "protein_coding"; transcript_name "Nalcn-201"; transcript_source "ensembl"; transcript_biotype "protein_coding"; protein_id "ENSRNOP00000006624"; protein_version "7"; tag "Ensembl_canonical";
15	ensembl	exon	106850958	106851078	0	-	.	gene_id "ENSRNOG00000004752"; gene_version "10"; transcript_id "ENSRNOT00000057404"; transcript_version "7"; exon_number "24"; gene_name "Nalcn"; gene_source "ensembl"; gene_biotype "protein_coding"; transcript_name "Nalcn-202"; transcript_source "ensembl"; transcript_biotype "protein_coding"; exon_id "ENSRNOE00000046117"; exon_version "1";
15	ensembl	CDS	106850958	106851078	0	-	1	gene_id "ENSRNOG00000004752"; gene_version "10"; transcript_id "ENSRNOT00000057404"; transcript_version "7"; exon_number "24"; gene_name "Nalcn"; gene_source "ensembl"; gene_biotype "protein_coding"; transcript_name "Nalcn-202"; transcript_source "ensembl"; transcript_biotype "protein_coding"; protein_id "ENSRNOP00000054214"; protein_version "4";
15	ensembl	exon	106850958	106851078	0	-	.	gene_id "ENSRNOG00000004752"; gene_version "10"; transcript_id "ENSRNOT00000089695"; transcript_version "3"; exon_number "24"; gene_name "Nalcn"; gene_source "ensembl"; gene_biotype "protein_coding"; transcript_name "Nalcn-203"; transcript_source "ensembl"; transcript_biotype "protein_coding"; exon_id "ENSRNOE00000046117"; exon_version "1";
15	ensembl	CDS	106850958	106851078	0	-	1	gene_id "ENSRNOG00000004752"; gene_version "10"; transcript_id "ENSRNOT00000089695"; transcript_version "3"; exon_number "24"; gene_name "Nalcn"; gene_source "ensembl"; gene_biotype "protein_coding"; transcript_name "Nalcn-203"; transcript_source "ensembl"; transcript_biotype "protein_coding"; protein_id "ENSRNOP00000069957"; protein_version "2";
15	ensembl	exon	106850958	106851078	0	-	.	gene_id "ENSRNOG00000004752"; gene_version "10"; transcript_id "ENSRNOT00000164806"; transcript_version "1"; exon_number "24"; gene_name "Nalcn"; gene_source "ensembl"; gene_biotype "protein_coding"; transcript_name "Nalcn-205"; transcript_source "ensembl"; transcript_biotype "protein_coding"; exon_id "ENSRNOE00000046117"; exon_version "1";
15	ensembl	CDS	106850958	106851078	0	-	1	gene_id "ENSRNOG00000004752"; gene_version "10"; transcript_id "ENSRNOT00000164806"; transcript_version "1"; exon_number "24"; gene_name "Nalcn"; gene_source "ensembl"; gene_biotype "protein_coding"; transcript_name "Nalcn-205"; transcript_source "ensembl"; transcript_biotype "protein_coding"; protein_id "ENSRNOP00000103587"; protein_version "1";
15	ensembl	exon	106850958	106851078	0	-	.	gene_id "ENSRNOG00000004752"; gene_version "10"; transcript_id "ENSRNOT00000096914"; transcript_version "2"; exon_number "23"; gene_name "Nalcn"; gene_source "ensembl"; gene_biotype "protein_coding"; transcript_name "Nalcn-204"; transcript_source "ensembl"; transcript_biotype "protein_coding"; exon_id "ENSRNOE00000046117"; exon_version "1";
15	ensembl	CDS	106850958	106851078	0	-	1	gene_id "ENSRNOG00000004752"; gene_version "10"; transcript_id "ENSRNOT00000096914"; transcript_version "2"; exon_number "23"; gene_name "Nalcn"; gene_source "ensembl"; gene_biotype "protein_coding"; transcript_name "Nalcn-204"; transcript_source "ensembl"; transcript_biotype "protein_coding"; protein_id "ENSRNOP00000097879"; protein_version "2";
15	ENSEMBL114_rn	exon	106850958	106851078	0.247554007462418	-	.	gene_id "ENSRNOG00000004752"; transcript_id "ENSRNOG00000004752_tx_10"; exon_id "15_106850958_106851078_-"; exonnum "25"; txlen "7290";
15	ENSEMBL114_rn	exon	106850958	106851078	1.42643435953601	-	.	gene_id "ENSRNOG00000004752"; transcript_id "ENSRNOG00000004752_tx_9"; exon_id "15_106850958_106851078_-"; exonnum "25"; txlen "7178";
15	ensembl	exon	106851571	106851627	0	-	.	gene_id "ENSRNOG00000004752"; gene_version "10"; transcript_id "ENSRNOT00000006624"; transcript_version "9"; exon_number "23"; gene_name "Nalcn"; gene_source "ensembl"; gene_biotype "protein_coding"; transcript_name "Nalcn-201"; transcript_source "ensembl"; transcript_biotype "protein_coding"; exon_id "ENSRNOE00000046049"; exon_version "1"; tag "Ensembl_canonical";
15	ensembl	CDS	106851571	106851627	0	-	1	gene_id "ENSRNOG00000004752"; gene_version "10"; transcript_id "ENSRNOT00000006624"; transcript_version "9"; exon_number "23"; gene_name "Nalcn"; gene_source "ensembl"; gene_biotype "protein_coding"; transcript_name "Nalcn-201"; transcript_source "ensembl"; transcript_biotype "protein_coding"; protein_id "ENSRNOP00000006624"; protein_version "7"; tag "Ensembl_canonical";
15	ensembl	exon	106851571	106851627	0	-	.	gene_id "ENSRNOG00000004752"; gene_version "10"; transcript_id "ENSRNOT00000057404"; transcript_version "7"; exon_number "23"; gene_name "Nalcn"; gene_source "ensembl"; gene_biotype "protein_coding"; transcript_name "Nalcn-202"; transcript_source "ensembl"; transcript_biotype "protein_coding"; exon_id "ENSRNOE00000046049"; exon_version "1";
15	ensembl	CDS	106851571	106851627	0	-	1	gene_id "ENSRNOG00000004752"; gene_version "10"; transcript_id "ENSRNOT00000057404"; transcript_version "7"; exon_number "23"; gene_name "Nalcn"; gene_source "ensembl"; gene_biotype "protein_coding"; transcript_name "Nalcn-202"; transcript_source "ensembl"; transcript_biotype "protein_coding"; protein_id "ENSRNOP00000054214"; protein_version "4";
15	ensembl	exon	106851571	106851627	0	-	.	gene_id "ENSRNOG00000004752"; gene_version "10"; transcript_id "ENSRNOT00000089695"; transcript_version "3"; exon_number "23"; gene_name "Nalcn"; gene_source "ensembl"; gene_biotype "protein_coding"; transcript_name "Nalcn-203"; transcript_source "ensembl"; transcript_biotype "protein_coding"; exon_id "ENSRNOE00000046049"; exon_version "1";
15	ensembl	CDS	106851571	106851627	0	-	1	gene_id "ENSRNOG00000004752"; gene_version "10"; transcript_id "ENSRNOT00000089695"; transcript_version "3"; exon_number "23"; gene_name "Nalcn"; gene_source "ensembl"; gene_biotype "protein_coding"; transcript_name "Nalcn-203"; transcript_source "ensembl"; transcript_biotype "protein_coding"; protein_id "ENSRNOP00000069957"; protein_version "2";
15	ensembl	exon	106851571	106851627	0	-	.	gene_id "ENSRNOG00000004752"; gene_version "10"; transcript_id "ENSRNOT00000164806"; transcript_version "1"; exon_number "23"; gene_name "Nalcn"; gene_source "ensembl"; gene_biotype "protein_coding"; transcript_name "Nalcn-205"; transcript_source "ensembl"; transcript_biotype "protein_coding"; exon_id "ENSRNOE00000046049"; exon_version "1";
15	ensembl	CDS	106851571	106851627	0	-	1	gene_id "ENSRNOG00000004752"; gene_version "10"; transcript_id "ENSRNOT00000164806"; transcript_version "1"; exon_number "23"; gene_name "Nalcn"; gene_source "ensembl"; gene_biotype "protein_coding"; transcript_name "Nalcn-205"; transcript_source "ensembl"; transcript_biotype "protein_coding"; protein_id "ENSRNOP00000103587"; protein_version "1";
15	ensembl	exon	106851571	106851627	0	-	.	gene_id "ENSRNOG00000004752"; gene_version "10"; transcript_id "ENSRNOT00000096914"; transcript_version "2"; exon_number "22"; gene_name "Nalcn"; gene_source "ensembl"; gene_biotype "protein_coding"; transcript_name "Nalcn-204"; transcript_source "ensembl"; transcript_biotype "protein_coding"; exon_id "ENSRNOE00000046049"; exon_version "1";
15	ensembl	CDS	106851571	106851627	0	-	1	gene_id "ENSRNOG00000004752"; gene_version "10"; transcript_id "ENSRNOT00000096914"; transcript_version "2"; exon_number "22"; gene_name "Nalcn"; gene_source "ensembl"; gene_biotype "protein_coding"; transcript_name "Nalcn-204"; transcript_source "ensembl"; transcript_biotype "protein_coding"; protein_id "ENSRNOP00000097879"; protein_version "2";
15	ENSEMBL114_rn	exon	106851571	106851627	0.247554007462418	-	.	gene_id "ENSRNOG00000004752"; transcript_id "ENSRNOG00000004752_tx_10"; exon_id "15_106851571_106851627_-"; exonnum "24"; txlen "7290";
15	ENSEMBL114_rn	exon	106851571	106851627	1.42643435953601	-	.	gene_id "ENSRNOG00000004752"; transcript_id "ENSRNOG00000004752_tx_9"; exon_id "15_106851571_106851627_-"; exonnum "24"; txlen "7178";
15	ensembl	exon	106854873	106854995	0	-	.	gene_id "ENSRNOG00000004752"; gene_version "10"; transcript_id "ENSRNOT00000006624"; transcript_version "9"; exon_number "22"; gene_name "Nalcn"; gene_source "ensembl"; gene_biotype "protein_coding"; transcript_name "Nalcn-201"; transcript_source "ensembl"; transcript_biotype "protein_coding"; exon_id "ENSRNOE00000045978"; exon_version "1"; tag "Ensembl_canonical";
15	ensembl	CDS	106854873	106854995	0	-	1	gene_id "ENSRNOG00000004752"; gene_version "10"; transcript_id "ENSRNOT00000006624"; transcript_version "9"; exon_number "22"; gene_name "Nalcn"; gene_source "ensembl"; gene_biotype "protein_coding"; transcript_name "Nalcn-201"; transcript_source "ensembl"; transcript_biotype "protein_coding"; protein_id "ENSRNOP00000006624"; protein_version "7"; tag "Ensembl_canonical";
15	ensembl	exon	106854873	106854995	0	-	.	gene_id "ENSRNOG00000004752"; gene_version "10"; transcript_id "ENSRNOT00000057404"; transcript_version "7"; exon_number "22"; gene_name "Nalcn"; gene_source "ensembl"; gene_biotype "protein_coding"; transcript_name "Nalcn-202"; transcript_source "ensembl"; transcript_biotype "protein_coding"; exon_id "ENSRNOE00000045978"; exon_version "1";
15	ensembl	CDS	106854873	106854995	0	-	1	gene_id "ENSRNOG00000004752"; gene_version "10"; transcript_id "ENSRNOT00000057404"; transcript_version "7"; exon_number "22"; gene_name "Nalcn"; gene_source "ensembl"; gene_biotype "protein_coding"; transcript_name "Nalcn-202"; transcript_source "ensembl"; transcript_biotype "protein_coding"; protein_id "ENSRNOP00000054214"; protein_version "4";
15	ensembl	exon	106854873	106854995	0	-	.	gene_id "ENSRNOG00000004752"; gene_version "10"; transcript_id "ENSRNOT00000089695"; transcript_version "3"; exon_number "22"; gene_name "Nalcn"; gene_source "ensembl"; gene_biotype "protein_coding"; transcript_name "Nalcn-203"; transcript_source "ensembl"; transcript_biotype "protein_coding"; exon_id "ENSRNOE00000045978"; exon_version "1";
15	ensembl	CDS	106854873	106854995	0	-	1	gene_id "ENSRNOG00000004752"; gene_version "10"; transcript_id "ENSRNOT00000089695"; transcript_version "3"; exon_number "22"; gene_name "Nalcn"; gene_source "ensembl"; gene_biotype "protein_coding"; transcript_name "Nalcn-203"; transcript_source "ensembl"; transcript_biotype "protein_coding"; protein_id "ENSRNOP00000069957"; protein_version "2";
15	ensembl	exon	106854873	106854995	0	-	.	gene_id "ENSRNOG00000004752"; gene_version "10"; transcript_id "ENSRNOT00000164806"; transcript_version "1"; exon_number "22"; gene_name "Nalcn"; gene_source "ensembl"; gene_biotype "protein_coding"; transcript_name "Nalcn-205"; transcript_source "ensembl"; transcript_biotype "protein_coding"; exon_id "ENSRNOE00000045978"; exon_version "1";
15	ensembl	CDS	106854873	106854995	0	-	1	gene_id "ENSRNOG00000004752"; gene_version "10"; transcript_id "ENSRNOT00000164806"; transcript_version "1"; exon_number "22"; gene_name "Nalcn"; gene_source "ensembl"; gene_biotype "protein_coding"; transcript_name "Nalcn-205"; transcript_source "ensembl"; transcript_biotype "protein_coding"; protein_id "ENSRNOP00000103587"; protein_version "1";
15	ensembl	exon	106854873	106854995	0	-	.	gene_id "ENSRNOG00000004752"; gene_version "10"; transcript_id "ENSRNOT00000096914"; transcript_version "2"; exon_number "21"; gene_name "Nalcn"; gene_source "ensembl"; gene_biotype "protein_coding"; transcript_name "Nalcn-204"; transcript_source "ensembl"; transcript_biotype "protein_coding"; exon_id "ENSRNOE00000045978"; exon_version "1";
15	ensembl	CDS	106854873	106854995	0	-	1	gene_id "ENSRNOG00000004752"; gene_version "10"; transcript_id "ENSRNOT00000096914"; transcript_version "2"; exon_number "21"; gene_name "Nalcn"; gene_source "ensembl"; gene_biotype "protein_coding"; transcript_name "Nalcn-204"; transcript_source "ensembl"; transcript_biotype "protein_coding"; protein_id "ENSRNOP00000097879"; protein_version "2";
15	ENSEMBL114_rn	exon	106854873	106854995	0.247554007462418	-	.	gene_id "ENSRNOG00000004752"; transcript_id "ENSRNOG00000004752_tx_10"; exon_id "15_106854873_106854995_-"; exonnum "23"; txlen "7290";
15	ENSEMBL114_rn	exon	106854873	106854995	1.42643435953601	-	.	gene_id "ENSRNOG00000004752"; transcript_id "ENSRNOG00000004752_tx_9"; exon_id "15_106854873_106854995_-"; exonnum "23"; txlen "7178";
15	ensembl	exon	106855084	106855175	0	-	.	gene_id "ENSRNOG00000004752"; gene_version "10"; transcript_id "ENSRNOT00000006624"; transcript_version "9"; exon_number "21"; gene_name "Nalcn"; gene_source "ensembl"; gene_biotype "protein_coding"; transcript_name "Nalcn-201"; transcript_source "ensembl"; transcript_biotype "protein_coding"; exon_id "ENSRNOE00000045915"; exon_version "1"; tag "Ensembl_canonical";
15	ensembl	CDS	106855084	106855175	0	-	0	gene_id "ENSRNOG00000004752"; gene_version "10"; transcript_id "ENSRNOT00000006624"; transcript_version "9"; exon_number "21"; gene_name "Nalcn"; gene_source "ensembl"; gene_biotype "protein_coding"; transcript_name "Nalcn-201"; transcript_source "ensembl"; transcript_biotype "protein_coding"; protein_id "ENSRNOP00000006624"; protein_version "7"; tag "Ensembl_canonical";
15	ensembl	exon	106855084	106855175	0	-	.	gene_id "ENSRNOG00000004752"; gene_version "10"; transcript_id "ENSRNOT00000057404"; transcript_version "7"; exon_number "21"; gene_name "Nalcn"; gene_source "ensembl"; gene_biotype "protein_coding"; transcript_name "Nalcn-202"; transcript_source "ensembl"; transcript_biotype "protein_coding"; exon_id "ENSRNOE00000045915"; exon_version "1";
15	ensembl	CDS	106855084	106855175	0	-	0	gene_id "ENSRNOG00000004752"; gene_version "10"; transcript_id "ENSRNOT00000057404"; transcript_version "7"; exon_number "21"; gene_name "Nalcn"; gene_source "ensembl"; gene_biotype "protein_coding"; transcript_name "Nalcn-202"; transcript_source "ensembl"; transcript_biotype "protein_coding"; protein_id "ENSRNOP00000054214"; protein_version "4";
15	ensembl	exon	106855084	106855175	0	-	.	gene_id "ENSRNOG00000004752"; gene_version "10"; transcript_id "ENSRNOT00000089695"; transcript_version "3"; exon_number "21"; gene_name "Nalcn"; gene_source "ensembl"; gene_biotype "protein_coding"; transcript_name "Nalcn-203"; transcript_source "ensembl"; transcript_biotype "protein_coding"; exon_id "ENSRNOE00000045915"; exon_version "1";
15	ensembl	CDS	106855084	106855175	0	-	0	gene_id "ENSRNOG00000004752"; gene_version "10"; transcript_id "ENSRNOT00000089695"; transcript_version "3"; exon_number "21"; gene_name "Nalcn"; gene_source "ensembl"; gene_biotype "protein_coding"; transcript_name "Nalcn-203"; transcript_source "ensembl"; transcript_biotype "protein_coding"; protein_id "ENSRNOP00000069957"; protein_version "2";
15	ensembl	exon	106855084	106855175	0	-	.	gene_id "ENSRNOG00000004752"; gene_version "10"; transcript_id "ENSRNOT00000164806"; transcript_version "1"; exon_number "21"; gene_name "Nalcn"; gene_source "ensembl"; gene_biotype "protein_coding"; transcript_name "Nalcn-205"; transcript_source "ensembl"; transcript_biotype "protein_coding"; exon_id "ENSRNOE00000045915"; exon_version "1";
15	ensembl	CDS	106855084	106855175	0	-	0	gene_id "ENSRNOG00000004752"; gene_version "10"; transcript_id "ENSRNOT00000164806"; transcript_version "1"; exon_number "21"; gene_name "Nalcn"; gene_source "ensembl"; gene_biotype "protein_coding"; transcript_name "Nalcn-205"; transcript_source "ensembl"; transcript_biotype "protein_coding"; protein_id "ENSRNOP00000103587"; protein_version "1";
15	ensembl	exon	106855084	106855175	0	-	.	gene_id "ENSRNOG00000004752"; gene_version "10"; transcript_id "ENSRNOT00000096914"; transcript_version "2"; exon_number "20"; gene_name "Nalcn"; gene_source "ensembl"; gene_biotype "protein_coding"; transcript_name "Nalcn-204"; transcript_source "ensembl"; transcript_biotype "protein_coding"; exon_id "ENSRNOE00000045915"; exon_version "1";
15	ensembl	CDS	106855084	106855175	0	-	0	gene_id "ENSRNOG00000004752"; gene_version "10"; transcript_id "ENSRNOT00000096914"; transcript_version "2"; exon_number "20"; gene_name "Nalcn"; gene_source "ensembl"; gene_biotype "protein_coding"; transcript_name "Nalcn-204"; transcript_source "ensembl"; transcript_biotype "protein_coding"; protein_id "ENSRNOP00000097879"; protein_version "2";
15	ENSEMBL114_rn	exon	106855084	106855175	0.247554007462418	-	.	gene_id "ENSRNOG00000004752"; transcript_id "ENSRNOG00000004752_tx_10"; exon_id "15_106855084_106855175_-"; exonnum "22"; txlen "7290";
15	ENSEMBL114_rn	exon	106855084	106855175	1.42643435953601	-	.	gene_id "ENSRNOG00000004752"; transcript_id "ENSRNOG00000004752_tx_9"; exon_id "15_106855084_106855175_-"; exonnum "22"; txlen "7178";
15	ensembl	exon	106857614	106857683	0	-	.	gene_id "ENSRNOG00000004752"; gene_version "10"; transcript_id "ENSRNOT00000006624"; transcript_version "9"; exon_number "20"; gene_name "Nalcn"; gene_source "ensembl"; gene_biotype "protein_coding"; transcript_name "Nalcn-201"; transcript_source "ensembl"; transcript_biotype "protein_coding"; exon_id "ENSRNOE00000045846"; exon_version "1"; tag "Ensembl_canonical";
15	ensembl	CDS	106857614	106857683	0	-	1	gene_id "ENSRNOG00000004752"; gene_version "10"; transcript_id "ENSRNOT00000006624"; transcript_version "9"; exon_number "20"; gene_name "Nalcn"; gene_source "ensembl"; gene_biotype "protein_coding"; transcript_name "Nalcn-201"; transcript_source "ensembl"; transcript_biotype "protein_coding"; protein_id "ENSRNOP00000006624"; protein_version "7"; tag "Ensembl_canonical";
15	ensembl	exon	106857614	106857683	0	-	.	gene_id "ENSRNOG00000004752"; gene_version "10"; transcript_id "ENSRNOT00000057404"; transcript_version "7"; exon_number "20"; gene_name "Nalcn"; gene_source "ensembl"; gene_biotype "protein_coding"; transcript_name "Nalcn-202"; transcript_source "ensembl"; transcript_biotype "protein_coding"; exon_id "ENSRNOE00000045846"; exon_version "1";
15	ensembl	CDS	106857614	106857683	0	-	1	gene_id "ENSRNOG00000004752"; gene_version "10"; transcript_id "ENSRNOT00000057404"; transcript_version "7"; exon_number "20"; gene_name "Nalcn"; gene_source "ensembl"; gene_biotype "protein_coding"; transcript_name "Nalcn-202"; transcript_source "ensembl"; transcript_biotype "protein_coding"; protein_id "ENSRNOP00000054214"; protein_version "4";
15	ensembl	exon	106857614	106857683	0	-	.	gene_id "ENSRNOG00000004752"; gene_version "10"; transcript_id "ENSRNOT00000089695"; transcript_version "3"; exon_number "20"; gene_name "Nalcn"; gene_source "ensembl"; gene_biotype "protein_coding"; transcript_name "Nalcn-203"; transcript_source "ensembl"; transcript_biotype "protein_coding"; exon_id "ENSRNOE00000045846"; exon_version "1";
15	ensembl	CDS	106857614	106857683	0	-	1	gene_id "ENSRNOG00000004752"; gene_version "10"; transcript_id "ENSRNOT00000089695"; transcript_version "3"; exon_number "20"; gene_name "Nalcn"; gene_source "ensembl"; gene_biotype "protein_coding"; transcript_name "Nalcn-203"; transcript_source "ensembl"; transcript_biotype "protein_coding"; protein_id "ENSRNOP00000069957"; protein_version "2";
15	ensembl	exon	106857614	106857683	0	-	.	gene_id "ENSRNOG00000004752"; gene_version "10"; transcript_id "ENSRNOT00000164806"; transcript_version "1"; exon_number "20"; gene_name "Nalcn"; gene_source "ensembl"; gene_biotype "protein_coding"; transcript_name "Nalcn-205"; transcript_source "ensembl"; transcript_biotype "protein_coding"; exon_id "ENSRNOE00000045846"; exon_version "1";
15	ensembl	CDS	106857614	106857683	0	-	1	gene_id "ENSRNOG00000004752"; gene_version "10"; transcript_id "ENSRNOT00000164806"; transcript_version "1"; exon_number "20"; gene_name "Nalcn"; gene_source "ensembl"; gene_biotype "protein_coding"; transcript_name "Nalcn-205"; transcript_source "ensembl"; transcript_biotype "protein_coding"; protein_id "ENSRNOP00000103587"; protein_version "1";
15	ensembl	exon	106857614	106857683	0	-	.	gene_id "ENSRNOG00000004752"; gene_version "10"; transcript_id "ENSRNOT00000096914"; transcript_version "2"; exon_number "19"; gene_name "Nalcn"; gene_source "ensembl"; gene_biotype "protein_coding"; transcript_name "Nalcn-204"; transcript_source "ensembl"; transcript_biotype "protein_coding"; exon_id "ENSRNOE00000045846"; exon_version "1";
15	ensembl	CDS	106857614	106857683	0	-	1	gene_id "ENSRNOG00000004752"; gene_version "10"; transcript_id "ENSRNOT00000096914"; transcript_version "2"; exon_number "19"; gene_name "Nalcn"; gene_source "ensembl"; gene_biotype "protein_coding"; transcript_name "Nalcn-204"; transcript_source "ensembl"; transcript_biotype "protein_coding"; protein_id "ENSRNOP00000097879"; protein_version "2";
15	ENSEMBL114_rn	exon	106857614	106857683	0.247554007462418	-	.	gene_id "ENSRNOG00000004752"; transcript_id "ENSRNOG00000004752_tx_10"; exon_id "15_106857614_106857683_-"; exonnum "21"; txlen "7290";
15	ENSEMBL114_rn	exon	106857614	106857683	1.42643435953601	-	.	gene_id "ENSRNOG00000004752"; transcript_id "ENSRNOG00000004752_tx_9"; exon_id "15_106857614_106857683_-"; exonnum "21"; txlen "7178";
15	ensembl	exon	106858104	106858205	0	-	.	gene_id "ENSRNOG00000004752"; gene_version "10"; transcript_id "ENSRNOT00000006624"; transcript_version "9"; exon_number "19"; gene_name "Nalcn"; gene_source "ensembl"; gene_biotype "protein_coding"; transcript_name "Nalcn-201"; transcript_source "ensembl"; transcript_biotype "protein_coding"; exon_id "ENSRNOE00000045777"; exon_version "1"; tag "Ensembl_canonical";
15	ensembl	CDS	106858104	106858205	0	-	1	gene_id "ENSRNOG00000004752"; gene_version "10"; transcript_id "ENSRNOT00000006624"; transcript_version "9"; exon_number "19"; gene_name "Nalcn"; gene_source "ensembl"; gene_biotype "protein_coding"; transcript_name "Nalcn-201"; transcript_source "ensembl"; transcript_biotype "protein_coding"; protein_id "ENSRNOP00000006624"; protein_version "7"; tag "Ensembl_canonical";
15	ensembl	exon	106858104	106858205	0	-	.	gene_id "ENSRNOG00000004752"; gene_version "10"; transcript_id "ENSRNOT00000057404"; transcript_version "7"; exon_number "19"; gene_name "Nalcn"; gene_source "ensembl"; gene_biotype "protein_coding"; transcript_name "Nalcn-202"; transcript_source "ensembl"; transcript_biotype "protein_coding"; exon_id "ENSRNOE00000045777"; exon_version "1";
15	ensembl	CDS	106858104	106858205	0	-	1	gene_id "ENSRNOG00000004752"; gene_version "10"; transcript_id "ENSRNOT00000057404"; transcript_version "7"; exon_number "19"; gene_name "Nalcn"; gene_source "ensembl"; gene_biotype "protein_coding"; transcript_name "Nalcn-202"; transcript_source "ensembl"; transcript_biotype "protein_coding"; protein_id "ENSRNOP00000054214"; protein_version "4";
15	ensembl	exon	106858104	106858205	0	-	.	gene_id "ENSRNOG00000004752"; gene_version "10"; transcript_id "ENSRNOT00000089695"; transcript_version "3"; exon_number "19"; gene_name "Nalcn"; gene_source "ensembl"; gene_biotype "protein_coding"; transcript_name "Nalcn-203"; transcript_source "ensembl"; transcript_biotype "protein_coding"; exon_id "ENSRNOE00000045777"; exon_version "1";
15	ensembl	CDS	106858104	106858205	0	-	1	gene_id "ENSRNOG00000004752"; gene_version "10"; transcript_id "ENSRNOT00000089695"; transcript_version "3"; exon_number "19"; gene_name "Nalcn"; gene_source "ensembl"; gene_biotype "protein_coding"; transcript_name "Nalcn-203"; transcript_source "ensembl"; transcript_biotype "protein_coding"; protein_id "ENSRNOP00000069957"; protein_version "2";
15	ensembl	exon	106858104	106858205	0	-	.	gene_id "ENSRNOG00000004752"; gene_version "10"; transcript_id "ENSRNOT00000164806"; transcript_version "1"; exon_number "19"; gene_name "Nalcn"; gene_source "ensembl"; gene_biotype "protein_coding"; transcript_name "Nalcn-205"; transcript_source "ensembl"; transcript_biotype "protein_coding"; exon_id "ENSRNOE00000045777"; exon_version "1";
15	ensembl	CDS	106858104	106858205	0	-	1	gene_id "ENSRNOG00000004752"; gene_version "10"; transcript_id "ENSRNOT00000164806"; transcript_version "1"; exon_number "19"; gene_name "Nalcn"; gene_source "ensembl"; gene_biotype "protein_coding"; transcript_name "Nalcn-205"; transcript_source "ensembl"; transcript_biotype "protein_coding"; protein_id "ENSRNOP00000103587"; protein_version "1";
15	ensembl	exon	106858104	106858205	0	-	.	gene_id "ENSRNOG00000004752"; gene_version "10"; transcript_id "ENSRNOT00000096914"; transcript_version "2"; exon_number "18"; gene_name "Nalcn"; gene_source "ensembl"; gene_biotype "protein_coding"; transcript_name "Nalcn-204"; transcript_source "ensembl"; transcript_biotype "protein_coding"; exon_id "ENSRNOE00000045777"; exon_version "1";
15	ensembl	CDS	106858104	106858205	0	-	1	gene_id "ENSRNOG00000004752"; gene_version "10"; transcript_id "ENSRNOT00000096914"; transcript_version "2"; exon_number "18"; gene_name "Nalcn"; gene_source "ensembl"; gene_biotype "protein_coding"; transcript_name "Nalcn-204"; transcript_source "ensembl"; transcript_biotype "protein_coding"; protein_id "ENSRNOP00000097879"; protein_version "2";
15	ENSEMBL114_rn	exon	106858104	106858205	0.247554007462418	-	.	gene_id "ENSRNOG00000004752"; transcript_id "ENSRNOG00000004752_tx_10"; exon_id "15_106858104_106858205_-"; exonnum "20"; txlen "7290";
15	ENSEMBL114_rn	exon	106858104	106858205	1.42643435953601	-	.	gene_id "ENSRNOG00000004752"; transcript_id "ENSRNOG00000004752_tx_9"; exon_id "15_106858104_106858205_-"; exonnum "20"; txlen "7178";
15	ensembl	exon	106873600	106873673	0	-	.	gene_id "ENSRNOG00000004752"; gene_version "10"; transcript_id "ENSRNOT00000006624"; transcript_version "9"; exon_number "18"; gene_name "Nalcn"; gene_source "ensembl"; gene_biotype "protein_coding"; transcript_name "Nalcn-201"; transcript_source "ensembl"; transcript_biotype "protein_coding"; exon_id "ENSRNOE00000045708"; exon_version "1"; tag "Ensembl_canonical";
15	ensembl	CDS	106873600	106873673	0	-	0	gene_id "ENSRNOG00000004752"; gene_version "10"; transcript_id "ENSRNOT00000006624"; transcript_version "9"; exon_number "18"; gene_name "Nalcn"; gene_source "ensembl"; gene_biotype "protein_coding"; transcript_name "Nalcn-201"; transcript_source "ensembl"; transcript_biotype "protein_coding"; protein_id "ENSRNOP00000006624"; protein_version "7"; tag "Ensembl_canonical";
15	ensembl	exon	106873600	106873673	0	-	.	gene_id "ENSRNOG00000004752"; gene_version "10"; transcript_id "ENSRNOT00000057404"; transcript_version "7"; exon_number "18"; gene_name "Nalcn"; gene_source "ensembl"; gene_biotype "protein_coding"; transcript_name "Nalcn-202"; transcript_source "ensembl"; transcript_biotype "protein_coding"; exon_id "ENSRNOE00000045708"; exon_version "1";
15	ensembl	CDS	106873600	106873673	0	-	0	gene_id "ENSRNOG00000004752"; gene_version "10"; transcript_id "ENSRNOT00000057404"; transcript_version "7"; exon_number "18"; gene_name "Nalcn"; gene_source "ensembl"; gene_biotype "protein_coding"; transcript_name "Nalcn-202"; transcript_source "ensembl"; transcript_biotype "protein_coding"; protein_id "ENSRNOP00000054214"; protein_version "4";
15	ensembl	exon	106873600	106873673	0	-	.	gene_id "ENSRNOG00000004752"; gene_version "10"; transcript_id "ENSRNOT00000089695"; transcript_version "3"; exon_number "18"; gene_name "Nalcn"; gene_source "ensembl"; gene_biotype "protein_coding"; transcript_name "Nalcn-203"; transcript_source "ensembl"; transcript_biotype "protein_coding"; exon_id "ENSRNOE00000045708"; exon_version "1";
15	ensembl	CDS	106873600	106873673	0	-	0	gene_id "ENSRNOG00000004752"; gene_version "10"; transcript_id "ENSRNOT00000089695"; transcript_version "3"; exon_number "18"; gene_name "Nalcn"; gene_source "ensembl"; gene_biotype "protein_coding"; transcript_name "Nalcn-203"; transcript_source "ensembl"; transcript_biotype "protein_coding"; protein_id "ENSRNOP00000069957"; protein_version "2";
15	ensembl	exon	106873600	106873673	0	-	.	gene_id "ENSRNOG00000004752"; gene_version "10"; transcript_id "ENSRNOT00000164806"; transcript_version "1"; exon_number "18"; gene_name "Nalcn"; gene_source "ensembl"; gene_biotype "protein_coding"; transcript_name "Nalcn-205"; transcript_source "ensembl"; transcript_biotype "protein_coding"; exon_id "ENSRNOE00000045708"; exon_version "1";
15	ensembl	CDS	106873600	106873673	0	-	0	gene_id "ENSRNOG00000004752"; gene_version "10"; transcript_id "ENSRNOT00000164806"; transcript_version "1"; exon_number "18"; gene_name "Nalcn"; gene_source "ensembl"; gene_biotype "protein_coding"; transcript_name "Nalcn-205"; transcript_source "ensembl"; transcript_biotype "protein_coding"; protein_id "ENSRNOP00000103587"; protein_version "1";
15	ensembl	exon	106873600	106873673	0	-	.	gene_id "ENSRNOG00000004752"; gene_version "10"; transcript_id "ENSRNOT00000096914"; transcript_version "2"; exon_number "17"; gene_name "Nalcn"; gene_source "ensembl"; gene_biotype "protein_coding"; transcript_name "Nalcn-204"; transcript_source "ensembl"; transcript_biotype "protein_coding"; exon_id "ENSRNOE00000045708"; exon_version "1";
15	ensembl	CDS	106873600	106873673	0	-	0	gene_id "ENSRNOG00000004752"; gene_version "10"; transcript_id "ENSRNOT00000096914"; transcript_version "2"; exon_number "17"; gene_name "Nalcn"; gene_source "ensembl"; gene_biotype "protein_coding"; transcript_name "Nalcn-204"; transcript_source "ensembl"; transcript_biotype "protein_coding"; protein_id "ENSRNOP00000097879"; protein_version "2";
15	ENSEMBL114_rn	exon	106873600	106873673	0.247554007462418	-	.	gene_id "ENSRNOG00000004752"; transcript_id "ENSRNOG00000004752_tx_10"; exon_id "15_106873600_106873673_-"; exonnum "19"; txlen "7290";
15	ENSEMBL114_rn	exon	106873600	106873673	1.42643435953601	-	.	gene_id "ENSRNOG00000004752"; transcript_id "ENSRNOG00000004752_tx_9"; exon_id "15_106873600_106873673_-"; exonnum "19"; txlen "7178";
15	ensembl	exon	106891554	106891695	0	-	.	gene_id "ENSRNOG00000004752"; gene_version "10"; transcript_id "ENSRNOT00000006624"; transcript_version "9"; exon_number "17"; gene_name "Nalcn"; gene_source "ensembl"; gene_biotype "protein_coding"; transcript_name "Nalcn-201"; transcript_source "ensembl"; transcript_biotype "protein_coding"; exon_id "ENSRNOE00000045636"; exon_version "1"; tag "Ensembl_canonical";
15	ensembl	CDS	106891554	106891695	0	-	1	gene_id "ENSRNOG00000004752"; gene_version "10"; transcript_id "ENSRNOT00000006624"; transcript_version "9"; exon_number "17"; gene_name "Nalcn"; gene_source "ensembl"; gene_biotype "protein_coding"; transcript_name "Nalcn-201"; transcript_source "ensembl"; transcript_biotype "protein_coding"; protein_id "ENSRNOP00000006624"; protein_version "7"; tag "Ensembl_canonical";
15	ensembl	exon	106891554	106891695	0	-	.	gene_id "ENSRNOG00000004752"; gene_version "10"; transcript_id "ENSRNOT00000057404"; transcript_version "7"; exon_number "17"; gene_name "Nalcn"; gene_source "ensembl"; gene_biotype "protein_coding"; transcript_name "Nalcn-202"; transcript_source "ensembl"; transcript_biotype "protein_coding"; exon_id "ENSRNOE00000045636"; exon_version "1";
15	ensembl	CDS	106891554	106891695	0	-	1	gene_id "ENSRNOG00000004752"; gene_version "10"; transcript_id "ENSRNOT00000057404"; transcript_version "7"; exon_number "17"; gene_name "Nalcn"; gene_source "ensembl"; gene_biotype "protein_coding"; transcript_name "Nalcn-202"; transcript_source "ensembl"; transcript_biotype "protein_coding"; protein_id "ENSRNOP00000054214"; protein_version "4";
15	ensembl	exon	106891554	106891695	0	-	.	gene_id "ENSRNOG00000004752"; gene_version "10"; transcript_id "ENSRNOT00000089695"; transcript_version "3"; exon_number "17"; gene_name "Nalcn"; gene_source "ensembl"; gene_biotype "protein_coding"; transcript_name "Nalcn-203"; transcript_source "ensembl"; transcript_biotype "protein_coding"; exon_id "ENSRNOE00000045636"; exon_version "1";
15	ensembl	CDS	106891554	106891695	0	-	1	gene_id "ENSRNOG00000004752"; gene_version "10"; transcript_id "ENSRNOT00000089695"; transcript_version "3"; exon_number "17"; gene_name "Nalcn"; gene_source "ensembl"; gene_biotype "protein_coding"; transcript_name "Nalcn-203"; transcript_source "ensembl"; transcript_biotype "protein_coding"; protein_id "ENSRNOP00000069957"; protein_version "2";
15	ensembl	exon	106891554	106891695	0	-	.	gene_id "ENSRNOG00000004752"; gene_version "10"; transcript_id "ENSRNOT00000164806"; transcript_version "1"; exon_number "17"; gene_name "Nalcn"; gene_source "ensembl"; gene_biotype "protein_coding"; transcript_name "Nalcn-205"; transcript_source "ensembl"; transcript_biotype "protein_coding"; exon_id "ENSRNOE00000045636"; exon_version "1";
15	ensembl	CDS	106891554	106891695	0	-	1	gene_id "ENSRNOG00000004752"; gene_version "10"; transcript_id "ENSRNOT00000164806"; transcript_version "1"; exon_number "17"; gene_name "Nalcn"; gene_source "ensembl"; gene_biotype "protein_coding"; transcript_name "Nalcn-205"; transcript_source "ensembl"; transcript_biotype "protein_coding"; protein_id "ENSRNOP00000103587"; protein_version "1";
15	ensembl	exon	106891554	106891695	0	-	.	gene_id "ENSRNOG00000004752"; gene_version "10"; transcript_id "ENSRNOT00000096914"; transcript_version "2"; exon_number "16"; gene_name "Nalcn"; gene_source "ensembl"; gene_biotype "protein_coding"; transcript_name "Nalcn-204"; transcript_source "ensembl"; transcript_biotype "protein_coding"; exon_id "ENSRNOE00000045636"; exon_version "1";
15	ensembl	CDS	106891554	106891695	0	-	1	gene_id "ENSRNOG00000004752"; gene_version "10"; transcript_id "ENSRNOT00000096914"; transcript_version "2"; exon_number "16"; gene_name "Nalcn"; gene_source "ensembl"; gene_biotype "protein_coding"; transcript_name "Nalcn-204"; transcript_source "ensembl"; transcript_biotype "protein_coding"; protein_id "ENSRNOP00000097879"; protein_version "2";
15	ENSEMBL114_rn	exon	106891554	106891695	0.247554007462418	-	.	gene_id "ENSRNOG00000004752"; transcript_id "ENSRNOG00000004752_tx_10"; exon_id "15_106891554_106891695_-"; exonnum "18"; txlen "7290";
15	ENSEMBL114_rn	exon	106891554	106891695	1.42643435953601	-	.	gene_id "ENSRNOG00000004752"; transcript_id "ENSRNOG00000004752_tx_9"; exon_id "15_106891554_106891695_-"; exonnum "18"; txlen "7178";
15	ensembl	exon	106893058	106893194	0	-	.	gene_id "ENSRNOG00000004752"; gene_version "10"; transcript_id "ENSRNOT00000006624"; transcript_version "9"; exon_number "16"; gene_name "Nalcn"; gene_source "ensembl"; gene_biotype "protein_coding"; transcript_name "Nalcn-201"; transcript_source "ensembl"; transcript_biotype "protein_coding"; exon_id "ENSRNOE00000045562"; exon_version "1"; tag "Ensembl_canonical";
15	ensembl	CDS	106893058	106893194	0	-	0	gene_id "ENSRNOG00000004752"; gene_version "10"; transcript_id "ENSRNOT00000006624"; transcript_version "9"; exon_number "16"; gene_name "Nalcn"; gene_source "ensembl"; gene_biotype "protein_coding"; transcript_name "Nalcn-201"; transcript_source "ensembl"; transcript_biotype "protein_coding"; protein_id "ENSRNOP00000006624"; protein_version "7"; tag "Ensembl_canonical";
15	ensembl	exon	106893058	106893194	0	-	.	gene_id "ENSRNOG00000004752"; gene_version "10"; transcript_id "ENSRNOT00000057404"; transcript_version "7"; exon_number "16"; gene_name "Nalcn"; gene_source "ensembl"; gene_biotype "protein_coding"; transcript_name "Nalcn-202"; transcript_source "ensembl"; transcript_biotype "protein_coding"; exon_id "ENSRNOE00000045562"; exon_version "1";
15	ensembl	CDS	106893058	106893194	0	-	0	gene_id "ENSRNOG00000004752"; gene_version "10"; transcript_id "ENSRNOT00000057404"; transcript_version "7"; exon_number "16"; gene_name "Nalcn"; gene_source "ensembl"; gene_biotype "protein_coding"; transcript_name "Nalcn-202"; transcript_source "ensembl"; transcript_biotype "protein_coding"; protein_id "ENSRNOP00000054214"; protein_version "4";
15	ensembl	exon	106893058	106893194	0	-	.	gene_id "ENSRNOG00000004752"; gene_version "10"; transcript_id "ENSRNOT00000089695"; transcript_version "3"; exon_number "16"; gene_name "Nalcn"; gene_source "ensembl"; gene_biotype "protein_coding"; transcript_name "Nalcn-203"; transcript_source "ensembl"; transcript_biotype "protein_coding"; exon_id "ENSRNOE00000045562"; exon_version "1";
15	ensembl	CDS	106893058	106893194	0	-	0	gene_id "ENSRNOG00000004752"; gene_version "10"; transcript_id "ENSRNOT00000089695"; transcript_version "3"; exon_number "16"; gene_name "Nalcn"; gene_source "ensembl"; gene_biotype "protein_coding"; transcript_name "Nalcn-203"; transcript_source "ensembl"; transcript_biotype "protein_coding"; protein_id "ENSRNOP00000069957"; protein_version "2";
15	ensembl	exon	106893058	106893194	0	-	.	gene_id "ENSRNOG00000004752"; gene_version "10"; transcript_id "ENSRNOT00000164806"; transcript_version "1"; exon_number "16"; gene_name "Nalcn"; gene_source "ensembl"; gene_biotype "protein_coding"; transcript_name "Nalcn-205"; transcript_source "ensembl"; transcript_biotype "protein_coding"; exon_id "ENSRNOE00000045562"; exon_version "1";
15	ensembl	CDS	106893058	106893194	0	-	0	gene_id "ENSRNOG00000004752"; gene_version "10"; transcript_id "ENSRNOT00000164806"; transcript_version "1"; exon_number "16"; gene_name "Nalcn"; gene_source "ensembl"; gene_biotype "protein_coding"; transcript_name "Nalcn-205"; transcript_source "ensembl"; transcript_biotype "protein_coding"; protein_id "ENSRNOP00000103587"; protein_version "1";
15	ensembl	exon	106893058	106893194	0	-	.	gene_id "ENSRNOG00000004752"; gene_version "10"; transcript_id "ENSRNOT00000096914"; transcript_version "2"; exon_number "15"; gene_name "Nalcn"; gene_source "ensembl"; gene_biotype "protein_coding"; transcript_name "Nalcn-204"; transcript_source "ensembl"; transcript_biotype "protein_coding"; exon_id "ENSRNOE00000045562"; exon_version "1";
15	ensembl	CDS	106893058	106893194	0	-	0	gene_id "ENSRNOG00000004752"; gene_version "10"; transcript_id "ENSRNOT00000096914"; transcript_version "2"; exon_number "15"; gene_name "Nalcn"; gene_source "ensembl"; gene_biotype "protein_coding"; transcript_name "Nalcn-204"; transcript_source "ensembl"; transcript_biotype "protein_coding"; protein_id "ENSRNOP00000097879"; protein_version "2";
15	ENSEMBL114_rn	exon	106893058	106893194	0.247554007462418	-	.	gene_id "ENSRNOG00000004752"; transcript_id "ENSRNOG00000004752_tx_10"; exon_id "15_106893058_106893194_-"; exonnum "17"; txlen "7290";
15	ENSEMBL114_rn	exon	106893058	106893194	1.42643435953601	-	.	gene_id "ENSRNOG00000004752"; transcript_id "ENSRNOG00000004752_tx_9"; exon_id "15_106893058_106893194_-"; exonnum "17"; txlen "7178";
15	ensembl	exon	106916111	106916185	0	-	.	gene_id "ENSRNOG00000004752"; gene_version "10"; transcript_id "ENSRNOT00000006624"; transcript_version "9"; exon_number "15"; gene_name "Nalcn"; gene_source "ensembl"; gene_biotype "protein_coding"; transcript_name "Nalcn-201"; transcript_source "ensembl"; transcript_biotype "protein_coding"; exon_id "ENSRNOE00000045491"; exon_version "1"; tag "Ensembl_canonical";
15	ensembl	CDS	106916111	106916185	0	-	0	gene_id "ENSRNOG00000004752"; gene_version "10"; transcript_id "ENSRNOT00000006624"; transcript_version "9"; exon_number "15"; gene_name "Nalcn"; gene_source "ensembl"; gene_biotype "protein_coding"; transcript_name "Nalcn-201"; transcript_source "ensembl"; transcript_biotype "protein_coding"; protein_id "ENSRNOP00000006624"; protein_version "7"; tag "Ensembl_canonical";
15	ensembl	exon	106916111	106916185	0	-	.	gene_id "ENSRNOG00000004752"; gene_version "10"; transcript_id "ENSRNOT00000057404"; transcript_version "7"; exon_number "15"; gene_name "Nalcn"; gene_source "ensembl"; gene_biotype "protein_coding"; transcript_name "Nalcn-202"; transcript_source "ensembl"; transcript_biotype "protein_coding"; exon_id "ENSRNOE00000045491"; exon_version "1";
15	ensembl	CDS	106916111	106916185	0	-	0	gene_id "ENSRNOG00000004752"; gene_version "10"; transcript_id "ENSRNOT00000057404"; transcript_version "7"; exon_number "15"; gene_name "Nalcn"; gene_source "ensembl"; gene_biotype "protein_coding"; transcript_name "Nalcn-202"; transcript_source "ensembl"; transcript_biotype "protein_coding"; protein_id "ENSRNOP00000054214"; protein_version "4";
15	ensembl	exon	106916111	106916185	0	-	.	gene_id "ENSRNOG00000004752"; gene_version "10"; transcript_id "ENSRNOT00000089695"; transcript_version "3"; exon_number "15"; gene_name "Nalcn"; gene_source "ensembl"; gene_biotype "protein_coding"; transcript_name "Nalcn-203"; transcript_source "ensembl"; transcript_biotype "protein_coding"; exon_id "ENSRNOE00000045491"; exon_version "1";
15	ensembl	CDS	106916111	106916185	0	-	0	gene_id "ENSRNOG00000004752"; gene_version "10"; transcript_id "ENSRNOT00000089695"; transcript_version "3"; exon_number "15"; gene_name "Nalcn"; gene_source "ensembl"; gene_biotype "protein_coding"; transcript_name "Nalcn-203"; transcript_source "ensembl"; transcript_biotype "protein_coding"; protein_id "ENSRNOP00000069957"; protein_version "2";
15	ensembl	exon	106916111	106916185	0	-	.	gene_id "ENSRNOG00000004752"; gene_version "10"; transcript_id "ENSRNOT00000164806"; transcript_version "1"; exon_number "15"; gene_name "Nalcn"; gene_source "ensembl"; gene_biotype "protein_coding"; transcript_name "Nalcn-205"; transcript_source "ensembl"; transcript_biotype "protein_coding"; exon_id "ENSRNOE00000045491"; exon_version "1";
15	ensembl	CDS	106916111	106916185	0	-	0	gene_id "ENSRNOG00000004752"; gene_version "10"; transcript_id "ENSRNOT00000164806"; transcript_version "1"; exon_number "15"; gene_name "Nalcn"; gene_source "ensembl"; gene_biotype "protein_coding"; transcript_name "Nalcn-205"; transcript_source "ensembl"; transcript_biotype "protein_coding"; protein_id "ENSRNOP00000103587"; protein_version "1";
15	ENSEMBL114_rn	exon	106916111	106916185	0.247554007462418	-	.	gene_id "ENSRNOG00000004752"; transcript_id "ENSRNOG00000004752_tx_10"; exon_id "15_106916111_106916185_-"; exonnum "16"; txlen "7290";
15	ENSEMBL114_rn	exon	106916111	106916185	1.42643435953601	-	.	gene_id "ENSRNOG00000004752"; transcript_id "ENSRNOG00000004752_tx_9"; exon_id "15_106916111_106916185_-"; exonnum "16"; txlen "7178";
15	ensembl	exon	106931604	106931741	0	-	.	gene_id "ENSRNOG00000004752"; gene_version "10"; transcript_id "ENSRNOT00000006624"; transcript_version "9"; exon_number "14"; gene_name "Nalcn"; gene_source "ensembl"; gene_biotype "protein_coding"; transcript_name "Nalcn-201"; transcript_source "ensembl"; transcript_biotype "protein_coding"; exon_id "ENSRNOE00000045418"; exon_version "1"; tag "Ensembl_canonical";
15	ensembl	CDS	106931604	106931741	0	-	0	gene_id "ENSRNOG00000004752"; gene_version "10"; transcript_id "ENSRNOT00000006624"; transcript_version "9"; exon_number "14"; gene_name "Nalcn"; gene_source "ensembl"; gene_biotype "protein_coding"; transcript_name "Nalcn-201"; transcript_source "ensembl"; transcript_biotype "protein_coding"; protein_id "ENSRNOP00000006624"; protein_version "7"; tag "Ensembl_canonical";
15	ensembl	exon	106931604	106931741	0	-	.	gene_id "ENSRNOG00000004752"; gene_version "10"; transcript_id "ENSRNOT00000057404"; transcript_version "7"; exon_number "14"; gene_name "Nalcn"; gene_source "ensembl"; gene_biotype "protein_coding"; transcript_name "Nalcn-202"; transcript_source "ensembl"; transcript_biotype "protein_coding"; exon_id "ENSRNOE00000045418"; exon_version "1";
15	ensembl	CDS	106931604	106931741	0	-	0	gene_id "ENSRNOG00000004752"; gene_version "10"; transcript_id "ENSRNOT00000057404"; transcript_version "7"; exon_number "14"; gene_name "Nalcn"; gene_source "ensembl"; gene_biotype "protein_coding"; transcript_name "Nalcn-202"; transcript_source "ensembl"; transcript_biotype "protein_coding"; protein_id "ENSRNOP00000054214"; protein_version "4";
15	ensembl	exon	106931604	106931741	0	-	.	gene_id "ENSRNOG00000004752"; gene_version "10"; transcript_id "ENSRNOT00000089695"; transcript_version "3"; exon_number "14"; gene_name "Nalcn"; gene_source "ensembl"; gene_biotype "protein_coding"; transcript_name "Nalcn-203"; transcript_source "ensembl"; transcript_biotype "protein_coding"; exon_id "ENSRNOE00000045418"; exon_version "1";
15	ensembl	CDS	106931604	106931741	0	-	0	gene_id "ENSRNOG00000004752"; gene_version "10"; transcript_id "ENSRNOT00000089695"; transcript_version "3"; exon_number "14"; gene_name "Nalcn"; gene_source "ensembl"; gene_biotype "protein_coding"; transcript_name "Nalcn-203"; transcript_source "ensembl"; transcript_biotype "protein_coding"; protein_id "ENSRNOP00000069957"; protein_version "2";
15	ensembl	exon	106931604	106931741	0	-	.	gene_id "ENSRNOG00000004752"; gene_version "10"; transcript_id "ENSRNOT00000164806"; transcript_version "1"; exon_number "14"; gene_name "Nalcn"; gene_source "ensembl"; gene_biotype "protein_coding"; transcript_name "Nalcn-205"; transcript_source "ensembl"; transcript_biotype "protein_coding"; exon_id "ENSRNOE00000045418"; exon_version "1";
15	ensembl	CDS	106931604	106931741	0	-	0	gene_id "ENSRNOG00000004752"; gene_version "10"; transcript_id "ENSRNOT00000164806"; transcript_version "1"; exon_number "14"; gene_name "Nalcn"; gene_source "ensembl"; gene_biotype "protein_coding"; transcript_name "Nalcn-205"; transcript_source "ensembl"; transcript_biotype "protein_coding"; protein_id "ENSRNOP00000103587"; protein_version "1";
15	ensembl	exon	106931604	106931741	0	-	.	gene_id "ENSRNOG00000004752"; gene_version "10"; transcript_id "ENSRNOT00000096914"; transcript_version "2"; exon_number "14"; gene_name "Nalcn"; gene_source "ensembl"; gene_biotype "protein_coding"; transcript_name "Nalcn-204"; transcript_source "ensembl"; transcript_biotype "protein_coding"; exon_id "ENSRNOE00000045418"; exon_version "1";
15	ensembl	CDS	106931604	106931741	0	-	0	gene_id "ENSRNOG00000004752"; gene_version "10"; transcript_id "ENSRNOT00000096914"; transcript_version "2"; exon_number "14"; gene_name "Nalcn"; gene_source "ensembl"; gene_biotype "protein_coding"; transcript_name "Nalcn-204"; transcript_source "ensembl"; transcript_biotype "protein_coding"; protein_id "ENSRNOP00000097879"; protein_version "2";
15	ENSEMBL114_rn	exon	106931604	106931741	0.247554007462418	-	.	gene_id "ENSRNOG00000004752"; transcript_id "ENSRNOG00000004752_tx_10"; exon_id "15_106931604_106931741_-"; exonnum "15"; txlen "7290";
15	ENSEMBL114_rn	exon	106931604	106931741	1.42643435953601	-	.	gene_id "ENSRNOG00000004752"; transcript_id "ENSRNOG00000004752_tx_9"; exon_id "15_106931604_106931741_-"; exonnum "15"; txlen "7178";
15	ensembl	exon	106978346	106978537	0	-	.	gene_id "ENSRNOG00000004752"; gene_version "10"; transcript_id "ENSRNOT00000006624"; transcript_version "9"; exon_number "13"; gene_name "Nalcn"; gene_source "ensembl"; gene_biotype "protein_coding"; transcript_name "Nalcn-201"; transcript_source "ensembl"; transcript_biotype "protein_coding"; exon_id "ENSRNOE00000045339"; exon_version "1"; tag "Ensembl_canonical";
15	ensembl	CDS	106978346	106978537	0	-	0	gene_id "ENSRNOG00000004752"; gene_version "10"; transcript_id "ENSRNOT00000006624"; transcript_version "9"; exon_number "13"; gene_name "Nalcn"; gene_source "ensembl"; gene_biotype "protein_coding"; transcript_name "Nalcn-201"; transcript_source "ensembl"; transcript_biotype "protein_coding"; protein_id "ENSRNOP00000006624"; protein_version "7"; tag "Ensembl_canonical";
15	ensembl	exon	106978346	106978537	0	-	.	gene_id "ENSRNOG00000004752"; gene_version "10"; transcript_id "ENSRNOT00000057404"; transcript_version "7"; exon_number "13"; gene_name "Nalcn"; gene_source "ensembl"; gene_biotype "protein_coding"; transcript_name "Nalcn-202"; transcript_source "ensembl"; transcript_biotype "protein_coding"; exon_id "ENSRNOE00000045339"; exon_version "1";
15	ensembl	CDS	106978346	106978537	0	-	0	gene_id "ENSRNOG00000004752"; gene_version "10"; transcript_id "ENSRNOT00000057404"; transcript_version "7"; exon_number "13"; gene_name "Nalcn"; gene_source "ensembl"; gene_biotype "protein_coding"; transcript_name "Nalcn-202"; transcript_source "ensembl"; transcript_biotype "protein_coding"; protein_id "ENSRNOP00000054214"; protein_version "4";
15	ensembl	exon	106978346	106978537	0	-	.	gene_id "ENSRNOG00000004752"; gene_version "10"; transcript_id "ENSRNOT00000089695"; transcript_version "3"; exon_number "13"; gene_name "Nalcn"; gene_source "ensembl"; gene_biotype "protein_coding"; transcript_name "Nalcn-203"; transcript_source "ensembl"; transcript_biotype "protein_coding"; exon_id "ENSRNOE00000045339"; exon_version "1";
15	ensembl	CDS	106978346	106978537	0	-	0	gene_id "ENSRNOG00000004752"; gene_version "10"; transcript_id "ENSRNOT00000089695"; transcript_version "3"; exon_number "13"; gene_name "Nalcn"; gene_source "ensembl"; gene_biotype "protein_coding"; transcript_name "Nalcn-203"; transcript_source "ensembl"; transcript_biotype "protein_coding"; protein_id "ENSRNOP00000069957"; protein_version "2";
15	ensembl	exon	106978346	106978537	0	-	.	gene_id "ENSRNOG00000004752"; gene_version "10"; transcript_id "ENSRNOT00000164806"; transcript_version "1"; exon_number "13"; gene_name "Nalcn"; gene_source "ensembl"; gene_biotype "protein_coding"; transcript_name "Nalcn-205"; transcript_source "ensembl"; transcript_biotype "protein_coding"; exon_id "ENSRNOE00000045339"; exon_version "1";
15	ensembl	CDS	106978346	106978537	0	-	0	gene_id "ENSRNOG00000004752"; gene_version "10"; transcript_id "ENSRNOT00000164806"; transcript_version "1"; exon_number "13"; gene_name "Nalcn"; gene_source "ensembl"; gene_biotype "protein_coding"; transcript_name "Nalcn-205"; transcript_source "ensembl"; transcript_biotype "protein_coding"; protein_id "ENSRNOP00000103587"; protein_version "1";
15	ensembl	exon	106978346	106978537	0	-	.	gene_id "ENSRNOG00000004752"; gene_version "10"; transcript_id "ENSRNOT00000096914"; transcript_version "2"; exon_number "13"; gene_name "Nalcn"; gene_source "ensembl"; gene_biotype "protein_coding"; transcript_name "Nalcn-204"; transcript_source "ensembl"; transcript_biotype "protein_coding"; exon_id "ENSRNOE00000045339"; exon_version "1";
15	ensembl	CDS	106978346	106978537	0	-	0	gene_id "ENSRNOG00000004752"; gene_version "10"; transcript_id "ENSRNOT00000096914"; transcript_version "2"; exon_number "13"; gene_name "Nalcn"; gene_source "ensembl"; gene_biotype "protein_coding"; transcript_name "Nalcn-204"; transcript_source "ensembl"; transcript_biotype "protein_coding"; protein_id "ENSRNOP00000097879"; protein_version "2";
15	ENSEMBL114_rn	exon	106978346	106978537	0.247554007462418	-	.	gene_id "ENSRNOG00000004752"; transcript_id "ENSRNOG00000004752_tx_10"; exon_id "15_106978346_106978537_-"; exonnum "14"; txlen "7290";
15	ENSEMBL114_rn	exon	106978346	106978537	1.42643435953601	-	.	gene_id "ENSRNOG00000004752"; transcript_id "ENSRNOG00000004752_tx_9"; exon_id "15_106978346_106978537_-"; exonnum "14"; txlen "7178";
15	ensembl	exon	106980557	106980724	0	-	.	gene_id "ENSRNOG00000004752"; gene_version "10"; transcript_id "ENSRNOT00000006624"; transcript_version "9"; exon_number "12"; gene_name "Nalcn"; gene_source "ensembl"; gene_biotype "protein_coding"; transcript_name "Nalcn-201"; transcript_source "ensembl"; transcript_biotype "protein_coding"; exon_id "ENSRNOE00000045257"; exon_version "1"; tag "Ensembl_canonical";
15	ensembl	CDS	106980557	106980724	0	-	0	gene_id "ENSRNOG00000004752"; gene_version "10"; transcript_id "ENSRNOT00000006624"; transcript_version "9"; exon_number "12"; gene_name "Nalcn"; gene_source "ensembl"; gene_biotype "protein_coding"; transcript_name "Nalcn-201"; transcript_source "ensembl"; transcript_biotype "protein_coding"; protein_id "ENSRNOP00000006624"; protein_version "7"; tag "Ensembl_canonical";
15	ensembl	exon	106980557	106980724	0	-	.	gene_id "ENSRNOG00000004752"; gene_version "10"; transcript_id "ENSRNOT00000057404"; transcript_version "7"; exon_number "12"; gene_name "Nalcn"; gene_source "ensembl"; gene_biotype "protein_coding"; transcript_name "Nalcn-202"; transcript_source "ensembl"; transcript_biotype "protein_coding"; exon_id "ENSRNOE00000045257"; exon_version "1";
15	ensembl	CDS	106980557	106980724	0	-	0	gene_id "ENSRNOG00000004752"; gene_version "10"; transcript_id "ENSRNOT00000057404"; transcript_version "7"; exon_number "12"; gene_name "Nalcn"; gene_source "ensembl"; gene_biotype "protein_coding"; transcript_name "Nalcn-202"; transcript_source "ensembl"; transcript_biotype "protein_coding"; protein_id "ENSRNOP00000054214"; protein_version "4";
15	ensembl	exon	106980557	106980724	0	-	.	gene_id "ENSRNOG00000004752"; gene_version "10"; transcript_id "ENSRNOT00000089695"; transcript_version "3"; exon_number "12"; gene_name "Nalcn"; gene_source "ensembl"; gene_biotype "protein_coding"; transcript_name "Nalcn-203"; transcript_source "ensembl"; transcript_biotype "protein_coding"; exon_id "ENSRNOE00000045257"; exon_version "1";
15	ensembl	CDS	106980557	106980724	0	-	0	gene_id "ENSRNOG00000004752"; gene_version "10"; transcript_id "ENSRNOT00000089695"; transcript_version "3"; exon_number "12"; gene_name "Nalcn"; gene_source "ensembl"; gene_biotype "protein_coding"; transcript_name "Nalcn-203"; transcript_source "ensembl"; transcript_biotype "protein_coding"; protein_id "ENSRNOP00000069957"; protein_version "2";
15	ensembl	exon	106980557	106980724	0	-	.	gene_id "ENSRNOG00000004752"; gene_version "10"; transcript_id "ENSRNOT00000164806"; transcript_version "1"; exon_number "12"; gene_name "Nalcn"; gene_source "ensembl"; gene_biotype "protein_coding"; transcript_name "Nalcn-205"; transcript_source "ensembl"; transcript_biotype "protein_coding"; exon_id "ENSRNOE00000045257"; exon_version "1";
15	ensembl	CDS	106980557	106980724	0	-	0	gene_id "ENSRNOG00000004752"; gene_version "10"; transcript_id "ENSRNOT00000164806"; transcript_version "1"; exon_number "12"; gene_name "Nalcn"; gene_source "ensembl"; gene_biotype "protein_coding"; transcript_name "Nalcn-205"; transcript_source "ensembl"; transcript_biotype "protein_coding"; protein_id "ENSRNOP00000103587"; protein_version "1";
15	ensembl	exon	106980557	106980724	0	-	.	gene_id "ENSRNOG00000004752"; gene_version "10"; transcript_id "ENSRNOT00000096914"; transcript_version "2"; exon_number "12"; gene_name "Nalcn"; gene_source "ensembl"; gene_biotype "protein_coding"; transcript_name "Nalcn-204"; transcript_source "ensembl"; transcript_biotype "protein_coding"; exon_id "ENSRNOE00000045257"; exon_version "1";
15	ensembl	CDS	106980557	106980724	0	-	0	gene_id "ENSRNOG00000004752"; gene_version "10"; transcript_id "ENSRNOT00000096914"; transcript_version "2"; exon_number "12"; gene_name "Nalcn"; gene_source "ensembl"; gene_biotype "protein_coding"; transcript_name "Nalcn-204"; transcript_source "ensembl"; transcript_biotype "protein_coding"; protein_id "ENSRNOP00000097879"; protein_version "2";
15	ENSEMBL114_rn	exon	106980557	106980724	0.247554007462418	-	.	gene_id "ENSRNOG00000004752"; transcript_id "ENSRNOG00000004752_tx_10"; exon_id "15_106980557_106980724_-"; exonnum "13"; txlen "7290";
15	ENSEMBL114_rn	exon	106980557	106980724	1.42643435953601	-	.	gene_id "ENSRNOG00000004752"; transcript_id "ENSRNOG00000004752_tx_9"; exon_id "15_106980557_106980724_-"; exonnum "13"; txlen "7178";
15	ensembl	exon	107014462	107014593	0	-	.	gene_id "ENSRNOG00000004752"; gene_version "10"; transcript_id "ENSRNOT00000006624"; transcript_version "9"; exon_number "11"; gene_name "Nalcn"; gene_source "ensembl"; gene_biotype "protein_coding"; transcript_name "Nalcn-201"; transcript_source "ensembl"; transcript_biotype "protein_coding"; exon_id "ENSRNOE00000347254"; exon_version "1"; tag "Ensembl_canonical";
15	ensembl	CDS	107014462	107014593	0	-	0	gene_id "ENSRNOG00000004752"; gene_version "10"; transcript_id "ENSRNOT00000006624"; transcript_version "9"; exon_number "11"; gene_name "Nalcn"; gene_source "ensembl"; gene_biotype "protein_coding"; transcript_name "Nalcn-201"; transcript_source "ensembl"; transcript_biotype "protein_coding"; protein_id "ENSRNOP00000006624"; protein_version "7"; tag "Ensembl_canonical";
15	ensembl	exon	107014462	107014593	0	-	.	gene_id "ENSRNOG00000004752"; gene_version "10"; transcript_id "ENSRNOT00000057404"; transcript_version "7"; exon_number "11"; gene_name "Nalcn"; gene_source "ensembl"; gene_biotype "protein_coding"; transcript_name "Nalcn-202"; transcript_source "ensembl"; transcript_biotype "protein_coding"; exon_id "ENSRNOE00000347254"; exon_version "1";
15	ensembl	CDS	107014462	107014593	0	-	0	gene_id "ENSRNOG00000004752"; gene_version "10"; transcript_id "ENSRNOT00000057404"; transcript_version "7"; exon_number "11"; gene_name "Nalcn"; gene_source "ensembl"; gene_biotype "protein_coding"; transcript_name "Nalcn-202"; transcript_source "ensembl"; transcript_biotype "protein_coding"; protein_id "ENSRNOP00000054214"; protein_version "4";
15	ensembl	exon	107014462	107014593	0	-	.	gene_id "ENSRNOG00000004752"; gene_version "10"; transcript_id "ENSRNOT00000089695"; transcript_version "3"; exon_number "11"; gene_name "Nalcn"; gene_source "ensembl"; gene_biotype "protein_coding"; transcript_name "Nalcn-203"; transcript_source "ensembl"; transcript_biotype "protein_coding"; exon_id "ENSRNOE00000347254"; exon_version "1";
15	ensembl	CDS	107014462	107014593	0	-	0	gene_id "ENSRNOG00000004752"; gene_version "10"; transcript_id "ENSRNOT00000089695"; transcript_version "3"; exon_number "11"; gene_name "Nalcn"; gene_source "ensembl"; gene_biotype "protein_coding"; transcript_name "Nalcn-203"; transcript_source "ensembl"; transcript_biotype "protein_coding"; protein_id "ENSRNOP00000069957"; protein_version "2";
15	ensembl	exon	107014462	107014593	0	-	.	gene_id "ENSRNOG00000004752"; gene_version "10"; transcript_id "ENSRNOT00000164806"; transcript_version "1"; exon_number "11"; gene_name "Nalcn"; gene_source "ensembl"; gene_biotype "protein_coding"; transcript_name "Nalcn-205"; transcript_source "ensembl"; transcript_biotype "protein_coding"; exon_id "ENSRNOE00000347254"; exon_version "1";
15	ensembl	CDS	107014462	107014593	0	-	0	gene_id "ENSRNOG00000004752"; gene_version "10"; transcript_id "ENSRNOT00000164806"; transcript_version "1"; exon_number "11"; gene_name "Nalcn"; gene_source "ensembl"; gene_biotype "protein_coding"; transcript_name "Nalcn-205"; transcript_source "ensembl"; transcript_biotype "protein_coding"; protein_id "ENSRNOP00000103587"; protein_version "1";
15	ensembl	exon	107014462	107014593	0	-	.	gene_id "ENSRNOG00000004752"; gene_version "10"; transcript_id "ENSRNOT00000096914"; transcript_version "2"; exon_number "11"; gene_name "Nalcn"; gene_source "ensembl"; gene_biotype "protein_coding"; transcript_name "Nalcn-204"; transcript_source "ensembl"; transcript_biotype "protein_coding"; exon_id "ENSRNOE00000347254"; exon_version "1";
15	ensembl	CDS	107014462	107014593	0	-	0	gene_id "ENSRNOG00000004752"; gene_version "10"; transcript_id "ENSRNOT00000096914"; transcript_version "2"; exon_number "11"; gene_name "Nalcn"; gene_source "ensembl"; gene_biotype "protein_coding"; transcript_name "Nalcn-204"; transcript_source "ensembl"; transcript_biotype "protein_coding"; protein_id "ENSRNOP00000097879"; protein_version "2";
15	ENSEMBL114_rn	exon	107014462	107014593	0.247554007462418	-	.	gene_id "ENSRNOG00000004752"; transcript_id "ENSRNOG00000004752_tx_10"; exon_id "15_107014462_107014593_-"; exonnum "12"; txlen "7290";
15	ENSEMBL114_rn	exon	107014462	107014593	1.42643435953601	-	.	gene_id "ENSRNOG00000004752"; transcript_id "ENSRNOG00000004752_tx_9"; exon_id "15_107014462_107014593_-"; exonnum "12"; txlen "7178";
15	ensembl	exon	107034573	107034659	0	-	.	gene_id "ENSRNOG00000004752"; gene_version "10"; transcript_id "ENSRNOT00000006624"; transcript_version "9"; exon_number "10"; gene_name "Nalcn"; gene_source "ensembl"; gene_biotype "protein_coding"; transcript_name "Nalcn-201"; transcript_source "ensembl"; transcript_biotype "protein_coding"; exon_id "ENSRNOE00000045121"; exon_version "1"; tag "Ensembl_canonical";
15	ensembl	CDS	107034573	107034659	0	-	0	gene_id "ENSRNOG00000004752"; gene_version "10"; transcript_id "ENSRNOT00000006624"; transcript_version "9"; exon_number "10"; gene_name "Nalcn"; gene_source "ensembl"; gene_biotype "protein_coding"; transcript_name "Nalcn-201"; transcript_source "ensembl"; transcript_biotype "protein_coding"; protein_id "ENSRNOP00000006624"; protein_version "7"; tag "Ensembl_canonical";
15	ensembl	exon	107034573	107034659	0	-	.	gene_id "ENSRNOG00000004752"; gene_version "10"; transcript_id "ENSRNOT00000057404"; transcript_version "7"; exon_number "10"; gene_name "Nalcn"; gene_source "ensembl"; gene_biotype "protein_coding"; transcript_name "Nalcn-202"; transcript_source "ensembl"; transcript_biotype "protein_coding"; exon_id "ENSRNOE00000045121"; exon_version "1";
15	ensembl	CDS	107034573	107034659	0	-	0	gene_id "ENSRNOG00000004752"; gene_version "10"; transcript_id "ENSRNOT00000057404"; transcript_version "7"; exon_number "10"; gene_name "Nalcn"; gene_source "ensembl"; gene_biotype "protein_coding"; transcript_name "Nalcn-202"; transcript_source "ensembl"; transcript_biotype "protein_coding"; protein_id "ENSRNOP00000054214"; protein_version "4";
15	ensembl	exon	107034573	107034659	0	-	.	gene_id "ENSRNOG00000004752"; gene_version "10"; transcript_id "ENSRNOT00000089695"; transcript_version "3"; exon_number "10"; gene_name "Nalcn"; gene_source "ensembl"; gene_biotype "protein_coding"; transcript_name "Nalcn-203"; transcript_source "ensembl"; transcript_biotype "protein_coding"; exon_id "ENSRNOE00000045121"; exon_version "1";
15	ensembl	CDS	107034573	107034659	0	-	0	gene_id "ENSRNOG00000004752"; gene_version "10"; transcript_id "ENSRNOT00000089695"; transcript_version "3"; exon_number "10"; gene_name "Nalcn"; gene_source "ensembl"; gene_biotype "protein_coding"; transcript_name "Nalcn-203"; transcript_source "ensembl"; transcript_biotype "protein_coding"; protein_id "ENSRNOP00000069957"; protein_version "2";
15	ensembl	exon	107034573	107034659	0	-	.	gene_id "ENSRNOG00000004752"; gene_version "10"; transcript_id "ENSRNOT00000164806"; transcript_version "1"; exon_number "10"; gene_name "Nalcn"; gene_source "ensembl"; gene_biotype "protein_coding"; transcript_name "Nalcn-205"; transcript_source "ensembl"; transcript_biotype "protein_coding"; exon_id "ENSRNOE00000045121"; exon_version "1";
15	ensembl	CDS	107034573	107034659	0	-	0	gene_id "ENSRNOG00000004752"; gene_version "10"; transcript_id "ENSRNOT00000164806"; transcript_version "1"; exon_number "10"; gene_name "Nalcn"; gene_source "ensembl"; gene_biotype "protein_coding"; transcript_name "Nalcn-205"; transcript_source "ensembl"; transcript_biotype "protein_coding"; protein_id "ENSRNOP00000103587"; protein_version "1";
15	ensembl	exon	107034573	107034659	0	-	.	gene_id "ENSRNOG00000004752"; gene_version "10"; transcript_id "ENSRNOT00000096914"; transcript_version "2"; exon_number "10"; gene_name "Nalcn"; gene_source "ensembl"; gene_biotype "protein_coding"; transcript_name "Nalcn-204"; transcript_source "ensembl"; transcript_biotype "protein_coding"; exon_id "ENSRNOE00000045121"; exon_version "1";
15	ensembl	CDS	107034573	107034659	0	-	0	gene_id "ENSRNOG00000004752"; gene_version "10"; transcript_id "ENSRNOT00000096914"; transcript_version "2"; exon_number "10"; gene_name "Nalcn"; gene_source "ensembl"; gene_biotype "protein_coding"; transcript_name "Nalcn-204"; transcript_source "ensembl"; transcript_biotype "protein_coding"; protein_id "ENSRNOP00000097879"; protein_version "2";
15	ENSEMBL114_rn	exon	107034573	107034659	0.247554007462418	-	.	gene_id "ENSRNOG00000004752"; transcript_id "ENSRNOG00000004752_tx_10"; exon_id "15_107034573_107034659_-"; exonnum "11"; txlen "7290";
15	ENSEMBL114_rn	exon	107034573	107034659	1.42643435953601	-	.	gene_id "ENSRNOG00000004752"; transcript_id "ENSRNOG00000004752_tx_9"; exon_id "15_107034573_107034659_-"; exonnum "11"; txlen "7178";
15	ensembl	exon	107041106	107041210	0	-	.	gene_id "ENSRNOG00000004752"; gene_version "10"; transcript_id "ENSRNOT00000006624"; transcript_version "9"; exon_number "9"; gene_name "Nalcn"; gene_source "ensembl"; gene_biotype "protein_coding"; transcript_name "Nalcn-201"; transcript_source "ensembl"; transcript_biotype "protein_coding"; exon_id "ENSRNOE00000045058"; exon_version "1"; tag "Ensembl_canonical";
15	ensembl	CDS	107041106	107041210	0	-	0	gene_id "ENSRNOG00000004752"; gene_version "10"; transcript_id "ENSRNOT00000006624"; transcript_version "9"; exon_number "9"; gene_name "Nalcn"; gene_source "ensembl"; gene_biotype "protein_coding"; transcript_name "Nalcn-201"; transcript_source "ensembl"; transcript_biotype "protein_coding"; protein_id "ENSRNOP00000006624"; protein_version "7"; tag "Ensembl_canonical";
15	ensembl	exon	107041106	107041210	0	-	.	gene_id "ENSRNOG00000004752"; gene_version "10"; transcript_id "ENSRNOT00000057404"; transcript_version "7"; exon_number "9"; gene_name "Nalcn"; gene_source "ensembl"; gene_biotype "protein_coding"; transcript_name "Nalcn-202"; transcript_source "ensembl"; transcript_biotype "protein_coding"; exon_id "ENSRNOE00000045058"; exon_version "1";
15	ensembl	CDS	107041106	107041210	0	-	0	gene_id "ENSRNOG00000004752"; gene_version "10"; transcript_id "ENSRNOT00000057404"; transcript_version "7"; exon_number "9"; gene_name "Nalcn"; gene_source "ensembl"; gene_biotype "protein_coding"; transcript_name "Nalcn-202"; transcript_source "ensembl"; transcript_biotype "protein_coding"; protein_id "ENSRNOP00000054214"; protein_version "4";
15	ensembl	exon	107041106	107041210	0	-	.	gene_id "ENSRNOG00000004752"; gene_version "10"; transcript_id "ENSRNOT00000089695"; transcript_version "3"; exon_number "9"; gene_name "Nalcn"; gene_source "ensembl"; gene_biotype "protein_coding"; transcript_name "Nalcn-203"; transcript_source "ensembl"; transcript_biotype "protein_coding"; exon_id "ENSRNOE00000045058"; exon_version "1";
15	ensembl	CDS	107041106	107041210	0	-	0	gene_id "ENSRNOG00000004752"; gene_version "10"; transcript_id "ENSRNOT00000089695"; transcript_version "3"; exon_number "9"; gene_name "Nalcn"; gene_source "ensembl"; gene_biotype "protein_coding"; transcript_name "Nalcn-203"; transcript_source "ensembl"; transcript_biotype "protein_coding"; protein_id "ENSRNOP00000069957"; protein_version "2";
15	ensembl	exon	107041106	107041210	0	-	.	gene_id "ENSRNOG00000004752"; gene_version "10"; transcript_id "ENSRNOT00000164806"; transcript_version "1"; exon_number "9"; gene_name "Nalcn"; gene_source "ensembl"; gene_biotype "protein_coding"; transcript_name "Nalcn-205"; transcript_source "ensembl"; transcript_biotype "protein_coding"; exon_id "ENSRNOE00000045058"; exon_version "1";
15	ensembl	CDS	107041106	107041210	0	-	0	gene_id "ENSRNOG00000004752"; gene_version "10"; transcript_id "ENSRNOT00000164806"; transcript_version "1"; exon_number "9"; gene_name "Nalcn"; gene_source "ensembl"; gene_biotype "protein_coding"; transcript_name "Nalcn-205"; transcript_source "ensembl"; transcript_biotype "protein_coding"; protein_id "ENSRNOP00000103587"; protein_version "1";
15	ensembl	exon	107041106	107041210	0	-	.	gene_id "ENSRNOG00000004752"; gene_version "10"; transcript_id "ENSRNOT00000096914"; transcript_version "2"; exon_number "9"; gene_name "Nalcn"; gene_source "ensembl"; gene_biotype "protein_coding"; transcript_name "Nalcn-204"; transcript_source "ensembl"; transcript_biotype "protein_coding"; exon_id "ENSRNOE00000045058"; exon_version "1";
15	ensembl	CDS	107041106	107041210	0	-	0	gene_id "ENSRNOG00000004752"; gene_version "10"; transcript_id "ENSRNOT00000096914"; transcript_version "2"; exon_number "9"; gene_name "Nalcn"; gene_source "ensembl"; gene_biotype "protein_coding"; transcript_name "Nalcn-204"; transcript_source "ensembl"; transcript_biotype "protein_coding"; protein_id "ENSRNOP00000097879"; protein_version "2";
15	ENSEMBL114_rn	exon	107041106	107041210	0.247554007462418	-	.	gene_id "ENSRNOG00000004752"; transcript_id "ENSRNOG00000004752_tx_10"; exon_id "15_107041106_107041210_-"; exonnum "10"; txlen "7290";
15	ENSEMBL114_rn	exon	107041106	107041210	1.42643435953601	-	.	gene_id "ENSRNOG00000004752"; transcript_id "ENSRNOG00000004752_tx_9"; exon_id "15_107041106_107041210_-"; exonnum "10"; txlen "7178";
15	ensembl	exon	107041348	107041490	0	-	.	gene_id "ENSRNOG00000004752"; gene_version "10"; transcript_id "ENSRNOT00000006624"; transcript_version "9"; exon_number "8"; gene_name "Nalcn"; gene_source "ensembl"; gene_biotype "protein_coding"; transcript_name "Nalcn-201"; transcript_source "ensembl"; transcript_biotype "protein_coding"; exon_id "ENSRNOE00000495284"; exon_version "1"; tag "Ensembl_canonical";
15	ensembl	CDS	107041348	107041490	0	-	2	gene_id "ENSRNOG00000004752"; gene_version "10"; transcript_id "ENSRNOT00000006624"; transcript_version "9"; exon_number "8"; gene_name "Nalcn"; gene_source "ensembl"; gene_biotype "protein_coding"; transcript_name "Nalcn-201"; transcript_source "ensembl"; transcript_biotype "protein_coding"; protein_id "ENSRNOP00000006624"; protein_version "7"; tag "Ensembl_canonical";
15	ensembl	exon	107041348	107041490	0	-	.	gene_id "ENSRNOG00000004752"; gene_version "10"; transcript_id "ENSRNOT00000057404"; transcript_version "7"; exon_number "8"; gene_name "Nalcn"; gene_source "ensembl"; gene_biotype "protein_coding"; transcript_name "Nalcn-202"; transcript_source "ensembl"; transcript_biotype "protein_coding"; exon_id "ENSRNOE00000495284"; exon_version "1";
15	ensembl	CDS	107041348	107041490	0	-	2	gene_id "ENSRNOG00000004752"; gene_version "10"; transcript_id "ENSRNOT00000057404"; transcript_version "7"; exon_number "8"; gene_name "Nalcn"; gene_source "ensembl"; gene_biotype "protein_coding"; transcript_name "Nalcn-202"; transcript_source "ensembl"; transcript_biotype "protein_coding"; protein_id "ENSRNOP00000054214"; protein_version "4";
15	ensembl	exon	107041348	107041490	0	-	.	gene_id "ENSRNOG00000004752"; gene_version "10"; transcript_id "ENSRNOT00000089695"; transcript_version "3"; exon_number "8"; gene_name "Nalcn"; gene_source "ensembl"; gene_biotype "protein_coding"; transcript_name "Nalcn-203"; transcript_source "ensembl"; transcript_biotype "protein_coding"; exon_id "ENSRNOE00000495284"; exon_version "1";
15	ensembl	CDS	107041348	107041490	0	-	2	gene_id "ENSRNOG00000004752"; gene_version "10"; transcript_id "ENSRNOT00000089695"; transcript_version "3"; exon_number "8"; gene_name "Nalcn"; gene_source "ensembl"; gene_biotype "protein_coding"; transcript_name "Nalcn-203"; transcript_source "ensembl"; transcript_biotype "protein_coding"; protein_id "ENSRNOP00000069957"; protein_version "2";
15	ensembl	exon	107041348	107041490	0	-	.	gene_id "ENSRNOG00000004752"; gene_version "10"; transcript_id "ENSRNOT00000164806"; transcript_version "1"; exon_number "8"; gene_name "Nalcn"; gene_source "ensembl"; gene_biotype "protein_coding"; transcript_name "Nalcn-205"; transcript_source "ensembl"; transcript_biotype "protein_coding"; exon_id "ENSRNOE00000495284"; exon_version "1";
15	ensembl	CDS	107041348	107041490	0	-	2	gene_id "ENSRNOG00000004752"; gene_version "10"; transcript_id "ENSRNOT00000164806"; transcript_version "1"; exon_number "8"; gene_name "Nalcn"; gene_source "ensembl"; gene_biotype "protein_coding"; transcript_name "Nalcn-205"; transcript_source "ensembl"; transcript_biotype "protein_coding"; protein_id "ENSRNOP00000103587"; protein_version "1";
15	ensembl	exon	107041348	107041490	0	-	.	gene_id "ENSRNOG00000004752"; gene_version "10"; transcript_id "ENSRNOT00000096914"; transcript_version "2"; exon_number "8"; gene_name "Nalcn"; gene_source "ensembl"; gene_biotype "protein_coding"; transcript_name "Nalcn-204"; transcript_source "ensembl"; transcript_biotype "protein_coding"; exon_id "ENSRNOE00000495284"; exon_version "1";
15	ensembl	CDS	107041348	107041490	0	-	2	gene_id "ENSRNOG00000004752"; gene_version "10"; transcript_id "ENSRNOT00000096914"; transcript_version "2"; exon_number "8"; gene_name "Nalcn"; gene_source "ensembl"; gene_biotype "protein_coding"; transcript_name "Nalcn-204"; transcript_source "ensembl"; transcript_biotype "protein_coding"; protein_id "ENSRNOP00000097879"; protein_version "2";
15	ENSEMBL114_rn	exon	107041348	107041490	0.247554007462418	-	.	gene_id "ENSRNOG00000004752"; transcript_id "ENSRNOG00000004752_tx_10"; exon_id "15_107041348_107041490_-"; exonnum "9"; txlen "7290";
15	ENSEMBL114_rn	exon	107041348	107041490	1.42643435953601	-	.	gene_id "ENSRNOG00000004752"; transcript_id "ENSRNOG00000004752_tx_9"; exon_id "15_107041348_107041490_-"; exonnum "9"; txlen "7178";
15	ensembl	exon	107092118	107092272	0	-	.	gene_id "ENSRNOG00000004752"; gene_version "10"; transcript_id "ENSRNOT00000006624"; transcript_version "9"; exon_number "7"; gene_name "Nalcn"; gene_source "ensembl"; gene_biotype "protein_coding"; transcript_name "Nalcn-201"; transcript_source "ensembl"; transcript_biotype "protein_coding"; exon_id "ENSRNOE00000490551"; exon_version "1"; tag "Ensembl_canonical";
15	ensembl	CDS	107092118	107092272	0	-	1	gene_id "ENSRNOG00000004752"; gene_version "10"; transcript_id "ENSRNOT00000006624"; transcript_version "9"; exon_number "7"; gene_name "Nalcn"; gene_source "ensembl"; gene_biotype "protein_coding"; transcript_name "Nalcn-201"; transcript_source "ensembl"; transcript_biotype "protein_coding"; protein_id "ENSRNOP00000006624"; protein_version "7"; tag "Ensembl_canonical";
15	ensembl	exon	107092118	107092272	0	-	.	gene_id "ENSRNOG00000004752"; gene_version "10"; transcript_id "ENSRNOT00000057404"; transcript_version "7"; exon_number "7"; gene_name "Nalcn"; gene_source "ensembl"; gene_biotype "protein_coding"; transcript_name "Nalcn-202"; transcript_source "ensembl"; transcript_biotype "protein_coding"; exon_id "ENSRNOE00000490551"; exon_version "1";
15	ensembl	CDS	107092118	107092272	0	-	1	gene_id "ENSRNOG00000004752"; gene_version "10"; transcript_id "ENSRNOT00000057404"; transcript_version "7"; exon_number "7"; gene_name "Nalcn"; gene_source "ensembl"; gene_biotype "protein_coding"; transcript_name "Nalcn-202"; transcript_source "ensembl"; transcript_biotype "protein_coding"; protein_id "ENSRNOP00000054214"; protein_version "4";
15	ensembl	exon	107092118	107092272	0	-	.	gene_id "ENSRNOG00000004752"; gene_version "10"; transcript_id "ENSRNOT00000089695"; transcript_version "3"; exon_number "7"; gene_name "Nalcn"; gene_source "ensembl"; gene_biotype "protein_coding"; transcript_name "Nalcn-203"; transcript_source "ensembl"; transcript_biotype "protein_coding"; exon_id "ENSRNOE00000490551"; exon_version "1";
15	ensembl	CDS	107092118	107092272	0	-	1	gene_id "ENSRNOG00000004752"; gene_version "10"; transcript_id "ENSRNOT00000089695"; transcript_version "3"; exon_number "7"; gene_name "Nalcn"; gene_source "ensembl"; gene_biotype "protein_coding"; transcript_name "Nalcn-203"; transcript_source "ensembl"; transcript_biotype "protein_coding"; protein_id "ENSRNOP00000069957"; protein_version "2";
15	ensembl	exon	107092118	107092272	0	-	.	gene_id "ENSRNOG00000004752"; gene_version "10"; transcript_id "ENSRNOT00000164806"; transcript_version "1"; exon_number "7"; gene_name "Nalcn"; gene_source "ensembl"; gene_biotype "protein_coding"; transcript_name "Nalcn-205"; transcript_source "ensembl"; transcript_biotype "protein_coding"; exon_id "ENSRNOE00000490551"; exon_version "1";
15	ensembl	CDS	107092118	107092272	0	-	1	gene_id "ENSRNOG00000004752"; gene_version "10"; transcript_id "ENSRNOT00000164806"; transcript_version "1"; exon_number "7"; gene_name "Nalcn"; gene_source "ensembl"; gene_biotype "protein_coding"; transcript_name "Nalcn-205"; transcript_source "ensembl"; transcript_biotype "protein_coding"; protein_id "ENSRNOP00000103587"; protein_version "1";
15	ensembl	exon	107092118	107092272	0	-	.	gene_id "ENSRNOG00000004752"; gene_version "10"; transcript_id "ENSRNOT00000096914"; transcript_version "2"; exon_number "7"; gene_name "Nalcn"; gene_source "ensembl"; gene_biotype "protein_coding"; transcript_name "Nalcn-204"; transcript_source "ensembl"; transcript_biotype "protein_coding"; exon_id "ENSRNOE00000490551"; exon_version "1";
15	ensembl	CDS	107092118	107092272	0	-	1	gene_id "ENSRNOG00000004752"; gene_version "10"; transcript_id "ENSRNOT00000096914"; transcript_version "2"; exon_number "7"; gene_name "Nalcn"; gene_source "ensembl"; gene_biotype "protein_coding"; transcript_name "Nalcn-204"; transcript_source "ensembl"; transcript_biotype "protein_coding"; protein_id "ENSRNOP00000097879"; protein_version "2";
15	ENSEMBL114_rn	exon	107092118	107092272	0.247554007462418	-	.	gene_id "ENSRNOG00000004752"; transcript_id "ENSRNOG00000004752_tx_10"; exon_id "15_107092118_107092272_-"; exonnum "8"; txlen "7290";
15	ENSEMBL114_rn	exon	107092118	107092272	1.42643435953601	-	.	gene_id "ENSRNOG00000004752"; transcript_id "ENSRNOG00000004752_tx_9"; exon_id "15_107092118_107092272_-"; exonnum "8"; txlen "7178";
15	ensembl	exon	107108783	107108911	0	-	.	gene_id "ENSRNOG00000004752"; gene_version "10"; transcript_id "ENSRNOT00000006624"; transcript_version "9"; exon_number "6"; gene_name "Nalcn"; gene_source "ensembl"; gene_biotype "protein_coding"; transcript_name "Nalcn-201"; transcript_source "ensembl"; transcript_biotype "protein_coding"; exon_id "ENSRNOE00000044962"; exon_version "3"; tag "Ensembl_canonical";
15	ensembl	CDS	107108783	107108911	0	-	1	gene_id "ENSRNOG00000004752"; gene_version "10"; transcript_id "ENSRNOT00000006624"; transcript_version "9"; exon_number "6"; gene_name "Nalcn"; gene_source "ensembl"; gene_biotype "protein_coding"; transcript_name "Nalcn-201"; transcript_source "ensembl"; transcript_biotype "protein_coding"; protein_id "ENSRNOP00000006624"; protein_version "7"; tag "Ensembl_canonical";
15	ensembl	exon	107108783	107108911	0	-	.	gene_id "ENSRNOG00000004752"; gene_version "10"; transcript_id "ENSRNOT00000057404"; transcript_version "7"; exon_number "6"; gene_name "Nalcn"; gene_source "ensembl"; gene_biotype "protein_coding"; transcript_name "Nalcn-202"; transcript_source "ensembl"; transcript_biotype "protein_coding"; exon_id "ENSRNOE00000044962"; exon_version "3";
15	ensembl	CDS	107108783	107108911	0	-	1	gene_id "ENSRNOG00000004752"; gene_version "10"; transcript_id "ENSRNOT00000057404"; transcript_version "7"; exon_number "6"; gene_name "Nalcn"; gene_source "ensembl"; gene_biotype "protein_coding"; transcript_name "Nalcn-202"; transcript_source "ensembl"; transcript_biotype "protein_coding"; protein_id "ENSRNOP00000054214"; protein_version "4";
15	ensembl	exon	107108783	107108911	0	-	.	gene_id "ENSRNOG00000004752"; gene_version "10"; transcript_id "ENSRNOT00000089695"; transcript_version "3"; exon_number "6"; gene_name "Nalcn"; gene_source "ensembl"; gene_biotype "protein_coding"; transcript_name "Nalcn-203"; transcript_source "ensembl"; transcript_biotype "protein_coding"; exon_id "ENSRNOE00000044962"; exon_version "3";
15	ensembl	CDS	107108783	107108911	0	-	1	gene_id "ENSRNOG00000004752"; gene_version "10"; transcript_id "ENSRNOT00000089695"; transcript_version "3"; exon_number "6"; gene_name "Nalcn"; gene_source "ensembl"; gene_biotype "protein_coding"; transcript_name "Nalcn-203"; transcript_source "ensembl"; transcript_biotype "protein_coding"; protein_id "ENSRNOP00000069957"; protein_version "2";
15	ensembl	exon	107108783	107108911	0	-	.	gene_id "ENSRNOG00000004752"; gene_version "10"; transcript_id "ENSRNOT00000164806"; transcript_version "1"; exon_number "6"; gene_name "Nalcn"; gene_source "ensembl"; gene_biotype "protein_coding"; transcript_name "Nalcn-205"; transcript_source "ensembl"; transcript_biotype "protein_coding"; exon_id "ENSRNOE00000044962"; exon_version "3";
15	ensembl	CDS	107108783	107108911	0	-	1	gene_id "ENSRNOG00000004752"; gene_version "10"; transcript_id "ENSRNOT00000164806"; transcript_version "1"; exon_number "6"; gene_name "Nalcn"; gene_source "ensembl"; gene_biotype "protein_coding"; transcript_name "Nalcn-205"; transcript_source "ensembl"; transcript_biotype "protein_coding"; protein_id "ENSRNOP00000103587"; protein_version "1";
15	ensembl	exon	107108783	107108911	0	-	.	gene_id "ENSRNOG00000004752"; gene_version "10"; transcript_id "ENSRNOT00000096914"; transcript_version "2"; exon_number "6"; gene_name "Nalcn"; gene_source "ensembl"; gene_biotype "protein_coding"; transcript_name "Nalcn-204"; transcript_source "ensembl"; transcript_biotype "protein_coding"; exon_id "ENSRNOE00000044962"; exon_version "3";
15	ensembl	CDS	107108783	107108911	0	-	1	gene_id "ENSRNOG00000004752"; gene_version "10"; transcript_id "ENSRNOT00000096914"; transcript_version "2"; exon_number "6"; gene_name "Nalcn"; gene_source "ensembl"; gene_biotype "protein_coding"; transcript_name "Nalcn-204"; transcript_source "ensembl"; transcript_biotype "protein_coding"; protein_id "ENSRNOP00000097879"; protein_version "2";
15	ENSEMBL114_rn	exon	107108783	107108911	0.247554007462418	-	.	gene_id "ENSRNOG00000004752"; transcript_id "ENSRNOG00000004752_tx_10"; exon_id "15_107108783_107108911_-"; exonnum "7"; txlen "7290";
15	ENSEMBL114_rn	exon	107108783	107108911	1.42643435953601	-	.	gene_id "ENSRNOG00000004752"; transcript_id "ENSRNOG00000004752_tx_9"; exon_id "15_107108783_107108911_-"; exonnum "7"; txlen "7178";
15	ensembl	exon	107109009	107109148	0	-	.	gene_id "ENSRNOG00000004752"; gene_version "10"; transcript_id "ENSRNOT00000006624"; transcript_version "9"; exon_number "5"; gene_name "Nalcn"; gene_source "ensembl"; gene_biotype "protein_coding"; transcript_name "Nalcn-201"; transcript_source "ensembl"; transcript_biotype "protein_coding"; exon_id "ENSRNOE00000044918"; exon_version "1"; tag "Ensembl_canonical";
15	ensembl	CDS	107109009	107109148	0	-	0	gene_id "ENSRNOG00000004752"; gene_version "10"; transcript_id "ENSRNOT00000006624"; transcript_version "9"; exon_number "5"; gene_name "Nalcn"; gene_source "ensembl"; gene_biotype "protein_coding"; transcript_name "Nalcn-201"; transcript_source "ensembl"; transcript_biotype "protein_coding"; protein_id "ENSRNOP00000006624"; protein_version "7"; tag "Ensembl_canonical";
15	ensembl	exon	107109009	107109148	0	-	.	gene_id "ENSRNOG00000004752"; gene_version "10"; transcript_id "ENSRNOT00000057404"; transcript_version "7"; exon_number "5"; gene_name "Nalcn"; gene_source "ensembl"; gene_biotype "protein_coding"; transcript_name "Nalcn-202"; transcript_source "ensembl"; transcript_biotype "protein_coding"; exon_id "ENSRNOE00000044918"; exon_version "1";
15	ensembl	CDS	107109009	107109148	0	-	0	gene_id "ENSRNOG00000004752"; gene_version "10"; transcript_id "ENSRNOT00000057404"; transcript_version "7"; exon_number "5"; gene_name "Nalcn"; gene_source "ensembl"; gene_biotype "protein_coding"; transcript_name "Nalcn-202"; transcript_source "ensembl"; transcript_biotype "protein_coding"; protein_id "ENSRNOP00000054214"; protein_version "4";
15	ensembl	exon	107109009	107109148	0	-	.	gene_id "ENSRNOG00000004752"; gene_version "10"; transcript_id "ENSRNOT00000089695"; transcript_version "3"; exon_number "5"; gene_name "Nalcn"; gene_source "ensembl"; gene_biotype "protein_coding"; transcript_name "Nalcn-203"; transcript_source "ensembl"; transcript_biotype "protein_coding"; exon_id "ENSRNOE00000044918"; exon_version "1";
15	ensembl	CDS	107109009	107109148	0	-	0	gene_id "ENSRNOG00000004752"; gene_version "10"; transcript_id "ENSRNOT00000089695"; transcript_version "3"; exon_number "5"; gene_name "Nalcn"; gene_source "ensembl"; gene_biotype "protein_coding"; transcript_name "Nalcn-203"; transcript_source "ensembl"; transcript_biotype "protein_coding"; protein_id "ENSRNOP00000069957"; protein_version "2";
15	ensembl	exon	107109009	107109148	0	-	.	gene_id "ENSRNOG00000004752"; gene_version "10"; transcript_id "ENSRNOT00000164806"; transcript_version "1"; exon_number "5"; gene_name "Nalcn"; gene_source "ensembl"; gene_biotype "protein_coding"; transcript_name "Nalcn-205"; transcript_source "ensembl"; transcript_biotype "protein_coding"; exon_id "ENSRNOE00000044918"; exon_version "1";
15	ensembl	CDS	107109009	107109148	0	-	0	gene_id "ENSRNOG00000004752"; gene_version "10"; transcript_id "ENSRNOT00000164806"; transcript_version "1"; exon_number "5"; gene_name "Nalcn"; gene_source "ensembl"; gene_biotype "protein_coding"; transcript_name "Nalcn-205"; transcript_source "ensembl"; transcript_biotype "protein_coding"; protein_id "ENSRNOP00000103587"; protein_version "1";
15	ensembl	exon	107109009	107109148	0	-	.	gene_id "ENSRNOG00000004752"; gene_version "10"; transcript_id "ENSRNOT00000096914"; transcript_version "2"; exon_number "5"; gene_name "Nalcn"; gene_source "ensembl"; gene_biotype "protein_coding"; transcript_name "Nalcn-204"; transcript_source "ensembl"; transcript_biotype "protein_coding"; exon_id "ENSRNOE00000044918"; exon_version "1";
15	ensembl	CDS	107109009	107109148	0	-	0	gene_id "ENSRNOG00000004752"; gene_version "10"; transcript_id "ENSRNOT00000096914"; transcript_version "2"; exon_number "5"; gene_name "Nalcn"; gene_source "ensembl"; gene_biotype "protein_coding"; transcript_name "Nalcn-204"; transcript_source "ensembl"; transcript_biotype "protein_coding"; protein_id "ENSRNOP00000097879"; protein_version "2";
15	ENSEMBL114_rn	exon	107109009	107109148	0.247554007462418	-	.	gene_id "ENSRNOG00000004752"; transcript_id "ENSRNOG00000004752_tx_10"; exon_id "15_107109009_107109148_-"; exonnum "6"; txlen "7290";
15	ENSEMBL114_rn	exon	107109009	107109148	1.42643435953601	-	.	gene_id "ENSRNOG00000004752"; transcript_id "ENSRNOG00000004752_tx_9"; exon_id "15_107109009_107109148_-"; exonnum "6"; txlen "7178";
15	ensembl	exon	107110119	107110202	0	-	.	gene_id "ENSRNOG00000004752"; gene_version "10"; transcript_id "ENSRNOT00000006624"; transcript_version "9"; exon_number "4"; gene_name "Nalcn"; gene_source "ensembl"; gene_biotype "protein_coding"; transcript_name "Nalcn-201"; transcript_source "ensembl"; transcript_biotype "protein_coding"; exon_id "ENSRNOE00000220849"; exon_version "1"; tag "Ensembl_canonical";
15	ensembl	CDS	107110119	107110202	0	-	0	gene_id "ENSRNOG00000004752"; gene_version "10"; transcript_id "ENSRNOT00000006624"; transcript_version "9"; exon_number "4"; gene_name "Nalcn"; gene_source "ensembl"; gene_biotype "protein_coding"; transcript_name "Nalcn-201"; transcript_source "ensembl"; transcript_biotype "protein_coding"; protein_id "ENSRNOP00000006624"; protein_version "7"; tag "Ensembl_canonical";
15	ensembl	exon	107110119	107110202	0	-	.	gene_id "ENSRNOG00000004752"; gene_version "10"; transcript_id "ENSRNOT00000057404"; transcript_version "7"; exon_number "4"; gene_name "Nalcn"; gene_source "ensembl"; gene_biotype "protein_coding"; transcript_name "Nalcn-202"; transcript_source "ensembl"; transcript_biotype "protein_coding"; exon_id "ENSRNOE00000220849"; exon_version "1";
15	ensembl	CDS	107110119	107110202	0	-	0	gene_id "ENSRNOG00000004752"; gene_version "10"; transcript_id "ENSRNOT00000057404"; transcript_version "7"; exon_number "4"; gene_name "Nalcn"; gene_source "ensembl"; gene_biotype "protein_coding"; transcript_name "Nalcn-202"; transcript_source "ensembl"; transcript_biotype "protein_coding"; protein_id "ENSRNOP00000054214"; protein_version "4";
15	ensembl	exon	107110119	107110202	0	-	.	gene_id "ENSRNOG00000004752"; gene_version "10"; transcript_id "ENSRNOT00000089695"; transcript_version "3"; exon_number "4"; gene_name "Nalcn"; gene_source "ensembl"; gene_biotype "protein_coding"; transcript_name "Nalcn-203"; transcript_source "ensembl"; transcript_biotype "protein_coding"; exon_id "ENSRNOE00000220849"; exon_version "1";
15	ensembl	CDS	107110119	107110202	0	-	0	gene_id "ENSRNOG00000004752"; gene_version "10"; transcript_id "ENSRNOT00000089695"; transcript_version "3"; exon_number "4"; gene_name "Nalcn"; gene_source "ensembl"; gene_biotype "protein_coding"; transcript_name "Nalcn-203"; transcript_source "ensembl"; transcript_biotype "protein_coding"; protein_id "ENSRNOP00000069957"; protein_version "2";
15	ensembl	exon	107110119	107110202	0	-	.	gene_id "ENSRNOG00000004752"; gene_version "10"; transcript_id "ENSRNOT00000164806"; transcript_version "1"; exon_number "4"; gene_name "Nalcn"; gene_source "ensembl"; gene_biotype "protein_coding"; transcript_name "Nalcn-205"; transcript_source "ensembl"; transcript_biotype "protein_coding"; exon_id "ENSRNOE00000220849"; exon_version "1";
15	ensembl	CDS	107110119	107110202	0	-	0	gene_id "ENSRNOG00000004752"; gene_version "10"; transcript_id "ENSRNOT00000164806"; transcript_version "1"; exon_number "4"; gene_name "Nalcn"; gene_source "ensembl"; gene_biotype "protein_coding"; transcript_name "Nalcn-205"; transcript_source "ensembl"; transcript_biotype "protein_coding"; protein_id "ENSRNOP00000103587"; protein_version "1";
15	ensembl	exon	107110119	107110202	0	-	.	gene_id "ENSRNOG00000004752"; gene_version "10"; transcript_id "ENSRNOT00000096914"; transcript_version "2"; exon_number "4"; gene_name "Nalcn"; gene_source "ensembl"; gene_biotype "protein_coding"; transcript_name "Nalcn-204"; transcript_source "ensembl"; transcript_biotype "protein_coding"; exon_id "ENSRNOE00000220849"; exon_version "1";
15	ensembl	CDS	107110119	107110202	0	-	0	gene_id "ENSRNOG00000004752"; gene_version "10"; transcript_id "ENSRNOT00000096914"; transcript_version "2"; exon_number "4"; gene_name "Nalcn"; gene_source "ensembl"; gene_biotype "protein_coding"; transcript_name "Nalcn-204"; transcript_source "ensembl"; transcript_biotype "protein_coding"; protein_id "ENSRNOP00000097879"; protein_version "2";
15	ENSEMBL114_rn	exon	107110119	107110202	0.247554007462418	-	.	gene_id "ENSRNOG00000004752"; transcript_id "ENSRNOG00000004752_tx_10"; exon_id "15_107110119_107110202_-"; exonnum "5"; txlen "7290";
15	ENSEMBL114_rn	exon	107110119	107110202	1.42643435953601	-	.	gene_id "ENSRNOG00000004752"; transcript_id "ENSRNOG00000004752_tx_9"; exon_id "15_107110119_107110202_-"; exonnum "5"; txlen "7178";
15	ensembl	exon	107115383	107115565	0	-	.	gene_id "ENSRNOG00000004752"; gene_version "10"; transcript_id "ENSRNOT00000006624"; transcript_version "9"; exon_number "3"; gene_name "Nalcn"; gene_source "ensembl"; gene_biotype "protein_coding"; transcript_name "Nalcn-201"; transcript_source "ensembl"; transcript_biotype "protein_coding"; exon_id "ENSRNOE00000044845"; exon_version "2"; tag "Ensembl_canonical";
15	ensembl	CDS	107115383	107115565	0	-	0	gene_id "ENSRNOG00000004752"; gene_version "10"; transcript_id "ENSRNOT00000006624"; transcript_version "9"; exon_number "3"; gene_name "Nalcn"; gene_source "ensembl"; gene_biotype "protein_coding"; transcript_name "Nalcn-201"; transcript_source "ensembl"; transcript_biotype "protein_coding"; protein_id "ENSRNOP00000006624"; protein_version "7"; tag "Ensembl_canonical";
15	ensembl	exon	107115383	107115565	0	-	.	gene_id "ENSRNOG00000004752"; gene_version "10"; transcript_id "ENSRNOT00000057404"; transcript_version "7"; exon_number "3"; gene_name "Nalcn"; gene_source "ensembl"; gene_biotype "protein_coding"; transcript_name "Nalcn-202"; transcript_source "ensembl"; transcript_biotype "protein_coding"; exon_id "ENSRNOE00000044845"; exon_version "2";
15	ensembl	CDS	107115383	107115565	0	-	0	gene_id "ENSRNOG00000004752"; gene_version "10"; transcript_id "ENSRNOT00000057404"; transcript_version "7"; exon_number "3"; gene_name "Nalcn"; gene_source "ensembl"; gene_biotype "protein_coding"; transcript_name "Nalcn-202"; transcript_source "ensembl"; transcript_biotype "protein_coding"; protein_id "ENSRNOP00000054214"; protein_version "4";
15	ensembl	exon	107115383	107115565	0	-	.	gene_id "ENSRNOG00000004752"; gene_version "10"; transcript_id "ENSRNOT00000089695"; transcript_version "3"; exon_number "3"; gene_name "Nalcn"; gene_source "ensembl"; gene_biotype "protein_coding"; transcript_name "Nalcn-203"; transcript_source "ensembl"; transcript_biotype "protein_coding"; exon_id "ENSRNOE00000044845"; exon_version "2";
15	ensembl	CDS	107115383	107115565	0	-	0	gene_id "ENSRNOG00000004752"; gene_version "10"; transcript_id "ENSRNOT00000089695"; transcript_version "3"; exon_number "3"; gene_name "Nalcn"; gene_source "ensembl"; gene_biotype "protein_coding"; transcript_name "Nalcn-203"; transcript_source "ensembl"; transcript_biotype "protein_coding"; protein_id "ENSRNOP00000069957"; protein_version "2";
15	ensembl	exon	107115383	107115565	0	-	.	gene_id "ENSRNOG00000004752"; gene_version "10"; transcript_id "ENSRNOT00000164806"; transcript_version "1"; exon_number "3"; gene_name "Nalcn"; gene_source "ensembl"; gene_biotype "protein_coding"; transcript_name "Nalcn-205"; transcript_source "ensembl"; transcript_biotype "protein_coding"; exon_id "ENSRNOE00000044845"; exon_version "2";
15	ensembl	CDS	107115383	107115565	0	-	0	gene_id "ENSRNOG00000004752"; gene_version "10"; transcript_id "ENSRNOT00000164806"; transcript_version "1"; exon_number "3"; gene_name "Nalcn"; gene_source "ensembl"; gene_biotype "protein_coding"; transcript_name "Nalcn-205"; transcript_source "ensembl"; transcript_biotype "protein_coding"; protein_id "ENSRNOP00000103587"; protein_version "1";
15	ensembl	exon	107115383	107115565	0	-	.	gene_id "ENSRNOG00000004752"; gene_version "10"; transcript_id "ENSRNOT00000096914"; transcript_version "2"; exon_number "3"; gene_name "Nalcn"; gene_source "ensembl"; gene_biotype "protein_coding"; transcript_name "Nalcn-204"; transcript_source "ensembl"; transcript_biotype "protein_coding"; exon_id "ENSRNOE00000044845"; exon_version "2";
15	ensembl	CDS	107115383	107115565	0	-	0	gene_id "ENSRNOG00000004752"; gene_version "10"; transcript_id "ENSRNOT00000096914"; transcript_version "2"; exon_number "3"; gene_name "Nalcn"; gene_source "ensembl"; gene_biotype "protein_coding"; transcript_name "Nalcn-204"; transcript_source "ensembl"; transcript_biotype "protein_coding"; protein_id "ENSRNOP00000097879"; protein_version "2";
15	ENSEMBL114_rn	exon	107115383	107115565	0.247554007462418	-	.	gene_id "ENSRNOG00000004752"; transcript_id "ENSRNOG00000004752_tx_10"; exon_id "15_107115383_107115565_-"; exonnum "4"; txlen "7290";
15	ENSEMBL114_rn	exon	107115383	107115565	1.42643435953601	-	.	gene_id "ENSRNOG00000004752"; transcript_id "ENSRNOG00000004752_tx_9"; exon_id "15_107115383_107115565_-"; exonnum "4"; txlen "7178";
15	ensembl	CDS	107118749	107118856	0	-	0	gene_id "ENSRNOG00000004752"; gene_version "10"; transcript_id "ENSRNOT00000006624"; transcript_version "9"; exon_number "2"; gene_name "Nalcn"; gene_source "ensembl"; gene_biotype "protein_coding"; transcript_name "Nalcn-201"; transcript_source "ensembl"; transcript_biotype "protein_coding"; protein_id "ENSRNOP00000006624"; protein_version "7"; tag "Ensembl_canonical";
15	ensembl	CDS	107118749	107118856	0	-	0	gene_id "ENSRNOG00000004752"; gene_version "10"; transcript_id "ENSRNOT00000057404"; transcript_version "7"; exon_number "2"; gene_name "Nalcn"; gene_source "ensembl"; gene_biotype "protein_coding"; transcript_name "Nalcn-202"; transcript_source "ensembl"; transcript_biotype "protein_coding"; protein_id "ENSRNOP00000054214"; protein_version "4";
15	ensembl	CDS	107118749	107118856	0	-	0	gene_id "ENSRNOG00000004752"; gene_version "10"; transcript_id "ENSRNOT00000089695"; transcript_version "3"; exon_number "2"; gene_name "Nalcn"; gene_source "ensembl"; gene_biotype "protein_coding"; transcript_name "Nalcn-203"; transcript_source "ensembl"; transcript_biotype "protein_coding"; protein_id "ENSRNOP00000069957"; protein_version "2";
15	ensembl	CDS	107118749	107118856	0	-	0	gene_id "ENSRNOG00000004752"; gene_version "10"; transcript_id "ENSRNOT00000164806"; transcript_version "1"; exon_number "2"; gene_name "Nalcn"; gene_source "ensembl"; gene_biotype "protein_coding"; transcript_name "Nalcn-205"; transcript_source "ensembl"; transcript_biotype "protein_coding"; protein_id "ENSRNOP00000103587"; protein_version "1";
15	ensembl	CDS	107118749	107118856	0	-	0	gene_id "ENSRNOG00000004752"; gene_version "10"; transcript_id "ENSRNOT00000096914"; transcript_version "2"; exon_number "2"; gene_name "Nalcn"; gene_source "ensembl"; gene_biotype "protein_coding"; transcript_name "Nalcn-204"; transcript_source "ensembl"; transcript_biotype "protein_coding"; protein_id "ENSRNOP00000097879"; protein_version "2";
15	ensembl	exon	107118749	107118895	0	-	.	gene_id "ENSRNOG00000004752"; gene_version "10"; transcript_id "ENSRNOT00000006624"; transcript_version "9"; exon_number "2"; gene_name "Nalcn"; gene_source "ensembl"; gene_biotype "protein_coding"; transcript_name "Nalcn-201"; transcript_source "ensembl"; transcript_biotype "protein_coding"; exon_id "ENSRNOE00000044814"; exon_version "4"; tag "Ensembl_canonical";
15	ensembl	exon	107118749	107118895	0	-	.	gene_id "ENSRNOG00000004752"; gene_version "10"; transcript_id "ENSRNOT00000057404"; transcript_version "7"; exon_number "2"; gene_name "Nalcn"; gene_source "ensembl"; gene_biotype "protein_coding"; transcript_name "Nalcn-202"; transcript_source "ensembl"; transcript_biotype "protein_coding"; exon_id "ENSRNOE00000044814"; exon_version "4";
15	ensembl	exon	107118749	107118895	0	-	.	gene_id "ENSRNOG00000004752"; gene_version "10"; transcript_id "ENSRNOT00000089695"; transcript_version "3"; exon_number "2"; gene_name "Nalcn"; gene_source "ensembl"; gene_biotype "protein_coding"; transcript_name "Nalcn-203"; transcript_source "ensembl"; transcript_biotype "protein_coding"; exon_id "ENSRNOE00000044814"; exon_version "4";
15	ensembl	exon	107118749	107118895	0	-	.	gene_id "ENSRNOG00000004752"; gene_version "10"; transcript_id "ENSRNOT00000164806"; transcript_version "1"; exon_number "2"; gene_name "Nalcn"; gene_source "ensembl"; gene_biotype "protein_coding"; transcript_name "Nalcn-205"; transcript_source "ensembl"; transcript_biotype "protein_coding"; exon_id "ENSRNOE00000044814"; exon_version "4";
15	ensembl	exon	107118749	107118895	0	-	.	gene_id "ENSRNOG00000004752"; gene_version "10"; transcript_id "ENSRNOT00000096914"; transcript_version "2"; exon_number "2"; gene_name "Nalcn"; gene_source "ensembl"; gene_biotype "protein_coding"; transcript_name "Nalcn-204"; transcript_source "ensembl"; transcript_biotype "protein_coding"; exon_id "ENSRNOE00000044814"; exon_version "4";
15	ENSEMBL114_rn	exon	107118749	107118895	0.247554007462418	-	.	gene_id "ENSRNOG00000004752"; transcript_id "ENSRNOG00000004752_tx_10"; exon_id "15_107118749_107118895_-"; exonnum "3"; txlen "7290";
15	ENSEMBL114_rn	exon	107118749	107118895	1.42643435953601	-	.	gene_id "ENSRNOG00000004752"; transcript_id "ENSRNOG00000004752_tx_9"; exon_id "15_107118749_107118895_-"; exonnum "3"; txlen "7178";
15	ensembl	start_codon	107118854	107118856	0	-	0	gene_id "ENSRNOG00000004752"; gene_version "10"; transcript_id "ENSRNOT00000006624"; transcript_version "9"; exon_number "2"; gene_name "Nalcn"; gene_source "ensembl"; gene_biotype "protein_coding"; transcript_name "Nalcn-201"; transcript_source "ensembl"; transcript_biotype "protein_coding"; tag "Ensembl_canonical";
15	ensembl	start_codon	107118854	107118856	0	-	0	gene_id "ENSRNOG00000004752"; gene_version "10"; transcript_id "ENSRNOT00000057404"; transcript_version "7"; exon_number "2"; gene_name "Nalcn"; gene_source "ensembl"; gene_biotype "protein_coding"; transcript_name "Nalcn-202"; transcript_source "ensembl"; transcript_biotype "protein_coding";
15	ensembl	start_codon	107118854	107118856	0	-	0	gene_id "ENSRNOG00000004752"; gene_version "10"; transcript_id "ENSRNOT00000089695"; transcript_version "3"; exon_number "2"; gene_name "Nalcn"; gene_source "ensembl"; gene_biotype "protein_coding"; transcript_name "Nalcn-203"; transcript_source "ensembl"; transcript_biotype "protein_coding";
15	ensembl	start_codon	107118854	107118856	0	-	0	gene_id "ENSRNOG00000004752"; gene_version "10"; transcript_id "ENSRNOT00000164806"; transcript_version "1"; exon_number "2"; gene_name "Nalcn"; gene_source "ensembl"; gene_biotype "protein_coding"; transcript_name "Nalcn-205"; transcript_source "ensembl"; transcript_biotype "protein_coding";
15	ensembl	start_codon	107118854	107118856	0	-	0	gene_id "ENSRNOG00000004752"; gene_version "10"; transcript_id "ENSRNOT00000096914"; transcript_version "2"; exon_number "2"; gene_name "Nalcn"; gene_source "ensembl"; gene_biotype "protein_coding"; transcript_name "Nalcn-204"; transcript_source "ensembl"; transcript_biotype "protein_coding";
15	ensembl	five_prime_utr	107118857	107118895	0	-	.	gene_id "ENSRNOG00000004752"; gene_version "10"; transcript_id "ENSRNOT00000006624"; transcript_version "9"; gene_name "Nalcn"; gene_source "ensembl"; gene_biotype "protein_coding"; transcript_name "Nalcn-201"; transcript_source "ensembl"; transcript_biotype "protein_coding"; tag "Ensembl_canonical";
15	ensembl	five_prime_utr	107118857	107118895	0	-	.	gene_id "ENSRNOG00000004752"; gene_version "10"; transcript_id "ENSRNOT00000057404"; transcript_version "7"; gene_name "Nalcn"; gene_source "ensembl"; gene_biotype "protein_coding"; transcript_name "Nalcn-202"; transcript_source "ensembl"; transcript_biotype "protein_coding";
15	ensembl	five_prime_utr	107118857	107118895	0	-	.	gene_id "ENSRNOG00000004752"; gene_version "10"; transcript_id "ENSRNOT00000089695"; transcript_version "3"; gene_name "Nalcn"; gene_source "ensembl"; gene_biotype "protein_coding"; transcript_name "Nalcn-203"; transcript_source "ensembl"; transcript_biotype "protein_coding";
15	ensembl	five_prime_utr	107118857	107118895	0	-	.	gene_id "ENSRNOG00000004752"; gene_version "10"; transcript_id "ENSRNOT00000164806"; transcript_version "1"; gene_name "Nalcn"; gene_source "ensembl"; gene_biotype "protein_coding"; transcript_name "Nalcn-205"; transcript_source "ensembl"; transcript_biotype "protein_coding";
15	ensembl	five_prime_utr	107118857	107118895	0	-	.	gene_id "ENSRNOG00000004752"; gene_version "10"; transcript_id "ENSRNOT00000096914"; transcript_version "2"; gene_name "Nalcn"; gene_source "ensembl"; gene_biotype "protein_coding"; transcript_name "Nalcn-204"; transcript_source "ensembl"; transcript_biotype "protein_coding";
15	sraer114_mid	exon	107125222	107125347	0.247554007462418	-	.	gene_id "ENSRNOG00000004752"; transcript_id "ENSRNOG00000004752_tx_10"; exon_id "15_107125222_107125347_-"; exonnum "2"; txlen "7290";
15	sraer114_mid	exon	107125222	107125347	1.42643435953601	-	.	gene_id "ENSRNOG00000004752"; transcript_id "ENSRNOG00000004752_tx_9"; exon_id "15_107125222_107125347_-"; exonnum "2"; txlen "7178";
15	sraer114_mid	exon	107125445	107125609	1.42643435953601	-	.	gene_id "ENSRNOG00000004752"; transcript_id "ENSRNOG00000004752_tx_9"; exon_id "15_107125445_107125609_-"; exonnum "1"; txlen "7178";
15	ensembl	exon	107147582	107147858	0	-	.	gene_id "ENSRNOG00000004752"; gene_version "10"; transcript_id "ENSRNOT00000006624"; transcript_version "9"; exon_number "1"; gene_name "Nalcn"; gene_source "ensembl"; gene_biotype "protein_coding"; transcript_name "Nalcn-201"; transcript_source "ensembl"; transcript_biotype "protein_coding"; exon_id "ENSRNOE00000811547"; exon_version "1"; tag "Ensembl_canonical";
15	ensembl	five_prime_utr	107147582	107147858	0	-	.	gene_id "ENSRNOG00000004752"; gene_version "10"; transcript_id "ENSRNOT00000006624"; transcript_version "9"; gene_name "Nalcn"; gene_source "ensembl"; gene_biotype "protein_coding"; transcript_name "Nalcn-201"; transcript_source "ensembl"; transcript_biotype "protein_coding"; tag "Ensembl_canonical";
15	ensembl	exon	107147582	107147858	0	-	.	gene_id "ENSRNOG00000004752"; gene_version "10"; transcript_id "ENSRNOT00000057404"; transcript_version "7"; exon_number "1"; gene_name "Nalcn"; gene_source "ensembl"; gene_biotype "protein_coding"; transcript_name "Nalcn-202"; transcript_source "ensembl"; transcript_biotype "protein_coding"; exon_id "ENSRNOE00000811547"; exon_version "1";
15	ensembl	five_prime_utr	107147582	107147858	0	-	.	gene_id "ENSRNOG00000004752"; gene_version "10"; transcript_id "ENSRNOT00000057404"; transcript_version "7"; gene_name "Nalcn"; gene_source "ensembl"; gene_biotype "protein_coding"; transcript_name "Nalcn-202"; transcript_source "ensembl"; transcript_biotype "protein_coding";
15	ensembl	exon	107147582	107147858	0	-	.	gene_id "ENSRNOG00000004752"; gene_version "10"; transcript_id "ENSRNOT00000089695"; transcript_version "3"; exon_number "1"; gene_name "Nalcn"; gene_source "ensembl"; gene_biotype "protein_coding"; transcript_name "Nalcn-203"; transcript_source "ensembl"; transcript_biotype "protein_coding"; exon_id "ENSRNOE00000811547"; exon_version "1";
15	ensembl	five_prime_utr	107147582	107147858	0	-	.	gene_id "ENSRNOG00000004752"; gene_version "10"; transcript_id "ENSRNOT00000089695"; transcript_version "3"; gene_name "Nalcn"; gene_source "ensembl"; gene_biotype "protein_coding"; transcript_name "Nalcn-203"; transcript_source "ensembl"; transcript_biotype "protein_coding";
15	ensembl	exon	107147582	107147858	0	-	.	gene_id "ENSRNOG00000004752"; gene_version "10"; transcript_id "ENSRNOT00000164806"; transcript_version "1"; exon_number "1"; gene_name "Nalcn"; gene_source "ensembl"; gene_biotype "protein_coding"; transcript_name "Nalcn-205"; transcript_source "ensembl"; transcript_biotype "protein_coding"; exon_id "ENSRNOE00000811547"; exon_version "1";
15	ensembl	five_prime_utr	107147582	107147858	0	-	.	gene_id "ENSRNOG00000004752"; gene_version "10"; transcript_id "ENSRNOT00000164806"; transcript_version "1"; gene_name "Nalcn"; gene_source "ensembl"; gene_biotype "protein_coding"; transcript_name "Nalcn-205"; transcript_source "ensembl"; transcript_biotype "protein_coding";
15	ensembl	exon	107147582	107147858	0	-	.	gene_id "ENSRNOG00000004752"; gene_version "10"; transcript_id "ENSRNOT00000096914"; transcript_version "2"; exon_number "1"; gene_name "Nalcn"; gene_source "ensembl"; gene_biotype "protein_coding"; transcript_name "Nalcn-204"; transcript_source "ensembl"; transcript_biotype "protein_coding"; exon_id "ENSRNOE00000811547"; exon_version "1";
15	ensembl	five_prime_utr	107147582	107147858	0	-	.	gene_id "ENSRNOG00000004752"; gene_version "10"; transcript_id "ENSRNOT00000096914"; transcript_version "2"; gene_name "Nalcn"; gene_source "ensembl"; gene_biotype "protein_coding"; transcript_name "Nalcn-204"; transcript_source "ensembl"; transcript_biotype "protein_coding";
15	ENSEMBL114_rn	exon	107147582	107147858	0.247554007462418	-	.	gene_id "ENSRNOG00000004752"; transcript_id "ENSRNOG00000004752_tx_10"; exon_id "15_107147582_107147858_-"; exonnum "1"; txlen "7290";
15	sraer114_mid	exon	107171581	107171681	0.0162866684483287	-	.	gene_id "sraer114_gene_53088"; transcript_id "sraer114_gene_53088_tx_2"; exon_id "15_107171581_107171681_-"; exonnum "3"; txlen "523";
15	sraer114_mid	exon	107178475	107178572	0.0162866684483287	-	.	gene_id "sraer114_gene_53088"; transcript_id "sraer114_gene_53088_tx_2"; exon_id "15_107178475_107178572_-"; exonnum "2"; txlen "523";
15	sraer114_ss	exon	107188560	107188883	0.0162866684483287	-	.	gene_id "sraer114_gene_53088"; transcript_id "sraer114_gene_53088_tx_2"; exon_id "15_107188560_107188883_-"; exonnum "1"; txlen "523";
15	sraer114_es	exon	107290101	107290217	0.15826807631323	-	.	gene_id "sraer114_gene_44045"; transcript_id "sraer114_gene_44045_tx_1"; exon_id "15_107290101_107290217_-"; exonnum "2"; txlen "774";
15	sraer114_ss	exon	107290390	107291046	0.15826807631323	-	.	gene_id "sraer114_gene_44045"; transcript_id "sraer114_gene_44045_tx_1"; exon_id "15_107290390_107291046_-"; exonnum "1"; txlen "774";
15	sraer114_es	exon	107356735	107357295	0.0229867284981642	-	.	gene_id "sraer114_gene_60320"; transcript_id "sraer114_gene_60320_tx_2"; exon_id "15_107356735_107357295_-"; exonnum "2"; txlen "579";
15	sraer114_mid	exon	107440654	107440671	0.0229867284981642	-	.	gene_id "sraer114_gene_60320"; transcript_id "sraer114_gene_60320_tx_2"; exon_id "15_107440654_107440671_-"; exonnum "1"; txlen "579";
15	ensembl	three_prime_utr	107451634	107454581	0	-	.	gene_id "ENSRNOG00000009288"; gene_version "10"; transcript_id "ENSRNOT00000041551"; transcript_version "7"; gene_name "Fgf14"; gene_source "ensembl"; gene_biotype "protein_coding"; transcript_name "Fgf14-201"; transcript_source "ensembl"; transcript_biotype "protein_coding";
15	ensembl	three_prime_utr	107451634	107454581	0	-	.	gene_id "ENSRNOG00000009288"; gene_version "10"; transcript_id "ENSRNOT00000102677"; transcript_version "2"; gene_name "Fgf14"; gene_source "ensembl"; gene_biotype "protein_coding"; transcript_name "Fgf14-202"; transcript_source "ensembl"; transcript_biotype "protein_coding"; tag "Ensembl_canonical";
15	ensembl	exon	107451634	107454718	0	-	.	gene_id "ENSRNOG00000009288"; gene_version "10"; transcript_id "ENSRNOT00000041551"; transcript_version "7"; exon_number "5"; gene_name "Fgf14"; gene_source "ensembl"; gene_biotype "protein_coding"; transcript_name "Fgf14-201"; transcript_source "ensembl"; transcript_biotype "protein_coding"; exon_id "ENSRNOE00000648487"; exon_version "2";
15	ensembl	exon	107451634	107454718	0	-	.	gene_id "ENSRNOG00000009288"; gene_version "10"; transcript_id "ENSRNOT00000102677"; transcript_version "2"; exon_number "5"; gene_name "Fgf14"; gene_source "ensembl"; gene_biotype "protein_coding"; transcript_name "Fgf14-202"; transcript_source "ensembl"; transcript_biotype "protein_coding"; exon_id "ENSRNOE00000648487"; exon_version "2"; tag "Ensembl_canonical";
15	ENSEMBL114_rn	exon	107451634	107454718	2.40645322591665	-	.	gene_id "ENSRNOG00000009288"; transcript_id "ENSRNOG00000009288_tx_2"; exon_id "15_107451634_107454718_-"; exonnum "3"; txlen "3401";
15	ENSEMBL114_rn	exon	107451634	107454718	0.280286554868807	-	.	gene_id "ENSRNOG00000009288"; transcript_id "ENSRNOG00000009288_tx_4"; exon_id "15_107451634_107454718_-"; exonnum "5"; txlen "3539";
15	ensembl	transcript	107451634	107680745	0	-	.	gene_id "ENSRNOG00000009288"; gene_version "10"; transcript_id "ENSRNOT00000041551"; transcript_version "7"; gene_name "Fgf14"; gene_source "ensembl"; gene_biotype "protein_coding"; transcript_name "Fgf14-201"; transcript_source "ensembl"; transcript_biotype "protein_coding";
15	ensembl	gene	107451634	108085808	0	-	.	gene_id "ENSRNOG00000009288"; gene_version "10"; gene_name "Fgf14"; gene_source "ensembl"; gene_biotype "protein_coding";
15	ensembl	transcript	107451634	108085808	0	-	.	gene_id "ENSRNOG00000009288"; gene_version "10"; transcript_id "ENSRNOT00000102677"; transcript_version "2"; gene_name "Fgf14"; gene_source "ensembl"; gene_biotype "protein_coding"; transcript_name "Fgf14-202"; transcript_source "ensembl"; transcript_biotype "protein_coding"; tag "Ensembl_canonical";
15	ensembl	stop_codon	107454582	107454584	0	-	0	gene_id "ENSRNOG00000009288"; gene_version "10"; transcript_id "ENSRNOT00000041551"; transcript_version "7"; exon_number "5"; gene_name "Fgf14"; gene_source "ensembl"; gene_biotype "protein_coding"; transcript_name "Fgf14-201"; transcript_source "ensembl"; transcript_biotype "protein_coding";
15	ensembl	stop_codon	107454582	107454584	0	-	0	gene_id "ENSRNOG00000009288"; gene_version "10"; transcript_id "ENSRNOT00000102677"; transcript_version "2"; exon_number "5"; gene_name "Fgf14"; gene_source "ensembl"; gene_biotype "protein_coding"; transcript_name "Fgf14-202"; transcript_source "ensembl"; transcript_biotype "protein_coding"; tag "Ensembl_canonical";
15	ensembl	CDS	107454585	107454718	0	-	2	gene_id "ENSRNOG00000009288"; gene_version "10"; transcript_id "ENSRNOT00000041551"; transcript_version "7"; exon_number "5"; gene_name "Fgf14"; gene_source "ensembl"; gene_biotype "protein_coding"; transcript_name "Fgf14-201"; transcript_source "ensembl"; transcript_biotype "protein_coding"; protein_id "ENSRNOP00000042838"; protein_version "5";
15	ensembl	CDS	107454585	107454718	0	-	2	gene_id "ENSRNOG00000009288"; gene_version "10"; transcript_id "ENSRNOT00000102677"; transcript_version "2"; exon_number "5"; gene_name "Fgf14"; gene_source "ensembl"; gene_biotype "protein_coding"; transcript_name "Fgf14-202"; transcript_source "ensembl"; transcript_biotype "protein_coding"; protein_id "ENSRNOP00000088042"; protein_version "1"; tag "Ensembl_canonical";
15	ensembl	exon	107457916	107458114	0	-	.	gene_id "ENSRNOG00000009288"; gene_version "10"; transcript_id "ENSRNOT00000041551"; transcript_version "7"; exon_number "4"; gene_name "Fgf14"; gene_source "ensembl"; gene_biotype "protein_coding"; transcript_name "Fgf14-201"; transcript_source "ensembl"; transcript_biotype "protein_coding"; exon_id "ENSRNOE00000219120"; exon_version "1";
15	ensembl	CDS	107457916	107458114	0	-	0	gene_id "ENSRNOG00000009288"; gene_version "10"; transcript_id "ENSRNOT00000041551"; transcript_version "7"; exon_number "4"; gene_name "Fgf14"; gene_source "ensembl"; gene_biotype "protein_coding"; transcript_name "Fgf14-201"; transcript_source "ensembl"; transcript_biotype "protein_coding"; protein_id "ENSRNOP00000042838"; protein_version "5";
15	ensembl	exon	107457916	107458114	0	-	.	gene_id "ENSRNOG00000009288"; gene_version "10"; transcript_id "ENSRNOT00000102677"; transcript_version "2"; exon_number "4"; gene_name "Fgf14"; gene_source "ensembl"; gene_biotype "protein_coding"; transcript_name "Fgf14-202"; transcript_source "ensembl"; transcript_biotype "protein_coding"; exon_id "ENSRNOE00000219120"; exon_version "1"; tag "Ensembl_canonical";
15	ensembl	CDS	107457916	107458114	0	-	0	gene_id "ENSRNOG00000009288"; gene_version "10"; transcript_id "ENSRNOT00000102677"; transcript_version "2"; exon_number "4"; gene_name "Fgf14"; gene_source "ensembl"; gene_biotype "protein_coding"; transcript_name "Fgf14-202"; transcript_source "ensembl"; transcript_biotype "protein_coding"; protein_id "ENSRNOP00000088042"; protein_version "1"; tag "Ensembl_canonical";
15	ENSEMBL114_rn	exon	107457916	107458114	2.40645322591665	-	.	gene_id "ENSRNOG00000009288"; transcript_id "ENSRNOG00000009288_tx_2"; exon_id "15_107457916_107458114_-"; exonnum "2"; txlen "3401";
15	ENSEMBL114_rn	exon	107457916	107458114	0.280286554868807	-	.	gene_id "ENSRNOG00000009288"; transcript_id "ENSRNOG00000009288_tx_4"; exon_id "15_107457916_107458114_-"; exonnum "4"; txlen "3539";
15	sraer114_ss	exon	107473204	107473320	2.40645322591665	-	.	gene_id "ENSRNOG00000009288"; transcript_id "ENSRNOG00000009288_tx_2"; exon_id "15_107473204_107473320_-"; exonnum "1"; txlen "3401";
15	ensembl	exon	107616055	107616158	0	-	.	gene_id "ENSRNOG00000009288"; gene_version "10"; transcript_id "ENSRNOT00000041551"; transcript_version "7"; exon_number "3"; gene_name "Fgf14"; gene_source "ensembl"; gene_biotype "protein_coding"; transcript_name "Fgf14-201"; transcript_source "ensembl"; transcript_biotype "protein_coding"; exon_id "ENSRNOE00000290255"; exon_version "1";
15	ensembl	CDS	107616055	107616158	0	-	2	gene_id "ENSRNOG00000009288"; gene_version "10"; transcript_id "ENSRNOT00000041551"; transcript_version "7"; exon_number "3"; gene_name "Fgf14"; gene_source "ensembl"; gene_biotype "protein_coding"; transcript_name "Fgf14-201"; transcript_source "ensembl"; transcript_biotype "protein_coding"; protein_id "ENSRNOP00000042838"; protein_version "5";
15	ensembl	exon	107616055	107616158	0	-	.	gene_id "ENSRNOG00000009288"; gene_version "10"; transcript_id "ENSRNOT00000102677"; transcript_version "2"; exon_number "3"; gene_name "Fgf14"; gene_source "ensembl"; gene_biotype "protein_coding"; transcript_name "Fgf14-202"; transcript_source "ensembl"; transcript_biotype "protein_coding"; exon_id "ENSRNOE00000290255"; exon_version "1"; tag "Ensembl_canonical";
15	ensembl	CDS	107616055	107616158	0	-	2	gene_id "ENSRNOG00000009288"; gene_version "10"; transcript_id "ENSRNOT00000102677"; transcript_version "2"; exon_number "3"; gene_name "Fgf14"; gene_source "ensembl"; gene_biotype "protein_coding"; transcript_name "Fgf14-202"; transcript_source "ensembl"; transcript_biotype "protein_coding"; protein_id "ENSRNOP00000088042"; protein_version "1"; tag "Ensembl_canonical";
15	ENSEMBL114_rn	exon	107616055	107616158	0.280286554868807	-	.	gene_id "ENSRNOG00000009288"; transcript_id "ENSRNOG00000009288_tx_4"; exon_id "15_107616055_107616158_-"; exonnum "3"; txlen "3539";
15	ensembl	exon	107619702	107619812	0	-	.	gene_id "ENSRNOG00000009288"; gene_version "10"; transcript_id "ENSRNOT00000041551"; transcript_version "7"; exon_number "2"; gene_name "Fgf14"; gene_source "ensembl"; gene_biotype "protein_coding"; transcript_name "Fgf14-201"; transcript_source "ensembl"; transcript_biotype "protein_coding"; exon_id "ENSRNOE00000041040"; exon_version "1";
15	ensembl	CDS	107619702	107619812	0	-	2	gene_id "ENSRNOG00000009288"; gene_version "10"; transcript_id "ENSRNOT00000041551"; transcript_version "7"; exon_number "2"; gene_name "Fgf14"; gene_source "ensembl"; gene_biotype "protein_coding"; transcript_name "Fgf14-201"; transcript_source "ensembl"; transcript_biotype "protein_coding"; protein_id "ENSRNOP00000042838"; protein_version "5";
15	ensembl	exon	107619702	107619812	0	-	.	gene_id "ENSRNOG00000009288"; gene_version "10"; transcript_id "ENSRNOT00000102677"; transcript_version "2"; exon_number "2"; gene_name "Fgf14"; gene_source "ensembl"; gene_biotype "protein_coding"; transcript_name "Fgf14-202"; transcript_source "ensembl"; transcript_biotype "protein_coding"; exon_id "ENSRNOE00000041040"; exon_version "1"; tag "Ensembl_canonical";
15	ensembl	CDS	107619702	107619812	0	-	2	gene_id "ENSRNOG00000009288"; gene_version "10"; transcript_id "ENSRNOT00000102677"; transcript_version "2"; exon_number "2"; gene_name "Fgf14"; gene_source "ensembl"; gene_biotype "protein_coding"; transcript_name "Fgf14-202"; transcript_source "ensembl"; transcript_biotype "protein_coding"; protein_id "ENSRNOP00000088042"; protein_version "1"; tag "Ensembl_canonical";
15	ENSEMBL114_rn	exon	107619702	107619812	0.280286554868807	-	.	gene_id "ENSRNOG00000009288"; transcript_id "ENSRNOG00000009288_tx_4"; exon_id "15_107619702_107619812_-"; exonnum "2"; txlen "3539";
15	ensembl	CDS	107680480	107680672	0	-	0	gene_id "ENSRNOG00000009288"; gene_version "10"; transcript_id "ENSRNOT00000041551"; transcript_version "7"; exon_number "1"; gene_name "Fgf14"; gene_source "ensembl"; gene_biotype "protein_coding"; transcript_name "Fgf14-201"; transcript_source "ensembl"; transcript_biotype "protein_coding"; protein_id "ENSRNOP00000042838"; protein_version "5";
15	ensembl	exon	107680480	107680745	0	-	.	gene_id "ENSRNOG00000009288"; gene_version "10"; transcript_id "ENSRNOT00000041551"; transcript_version "7"; exon_number "1"; gene_name "Fgf14"; gene_source "ensembl"; gene_biotype "protein_coding"; transcript_name "Fgf14-201"; transcript_source "ensembl"; transcript_biotype "protein_coding"; exon_id "ENSRNOE00000041019"; exon_version "2";
15	ensembl	start_codon	107680670	107680672	0	-	0	gene_id "ENSRNOG00000009288"; gene_version "10"; transcript_id "ENSRNOT00000041551"; transcript_version "7"; exon_number "1"; gene_name "Fgf14"; gene_source "ensembl"; gene_biotype "protein_coding"; transcript_name "Fgf14-201"; transcript_source "ensembl"; transcript_biotype "protein_coding";
15	ensembl	five_prime_utr	107680673	107680745	0	-	.	gene_id "ENSRNOG00000009288"; gene_version "10"; transcript_id "ENSRNOT00000041551"; transcript_version "7"; gene_name "Fgf14"; gene_source "ensembl"; gene_biotype "protein_coding"; transcript_name "Fgf14-201"; transcript_source "ensembl"; transcript_biotype "protein_coding";
15	ensembl	gene	107702831	107702925	0	-	.	gene_id "ENSRNOG00000059939"; gene_version "3"; gene_name "LOC120097280"; gene_source "ensembl"; gene_biotype "snRNA";
15	ensembl	transcript	107702831	107702925	0	-	.	gene_id "ENSRNOG00000059939"; gene_version "3"; transcript_id "ENSRNOT00000090958"; transcript_version "3"; gene_name "LOC120097280"; gene_source "ensembl"; gene_biotype "snRNA"; transcript_name "LOC120097280-201"; transcript_source "ensembl"; transcript_biotype "snRNA"; tag "Ensembl_canonical";
15	ensembl	exon	107702831	107702925	0	-	.	gene_id "ENSRNOG00000059939"; gene_version "3"; transcript_id "ENSRNOT00000090958"; transcript_version "3"; exon_number "1"; gene_name "LOC120097280"; gene_source "ensembl"; gene_biotype "snRNA"; transcript_name "LOC120097280-201"; transcript_source "ensembl"; transcript_biotype "snRNA"; exon_id "ENSRNOE00000527268"; exon_version "2"; tag "Ensembl_canonical";
15	sraer114_mid	exon	107801546	107801585	0.280286554868807	-	.	gene_id "ENSRNOG00000009288"; transcript_id "ENSRNOG00000009288_tx_4"; exon_id "15_107801546_107801585_-"; exonnum "1"; txlen "3539";
15	sraer114_es	exon	108061552	108061615	0.0963831457882014	-	.	gene_id "sraer114_gene_49967"; transcript_id "sraer114_gene_49967_tx_1"; exon_id "15_108061552_108061615_-"; exonnum "2"; txlen "619";
15	sraer114_mid	exon	108062023	108062577	0.0963831457882014	-	.	gene_id "sraer114_gene_49967"; transcript_id "sraer114_gene_49967_tx_1"; exon_id "15_108062023_108062577_-"; exonnum "1"; txlen "619";
15	ensembl	CDS	108085402	108085609	0	-	0	gene_id "ENSRNOG00000009288"; gene_version "10"; transcript_id "ENSRNOT00000102677"; transcript_version "2"; exon_number "1"; gene_name "Fgf14"; gene_source "ensembl"; gene_biotype "protein_coding"; transcript_name "Fgf14-202"; transcript_source "ensembl"; transcript_biotype "protein_coding"; protein_id "ENSRNOP00000088042"; protein_version "1"; tag "Ensembl_canonical";
15	ensembl	exon	108085402	108085808	0	-	.	gene_id "ENSRNOG00000009288"; gene_version "10"; transcript_id "ENSRNOT00000102677"; transcript_version "2"; exon_number "1"; gene_name "Fgf14"; gene_source "ensembl"; gene_biotype "protein_coding"; transcript_name "Fgf14-202"; transcript_source "ensembl"; transcript_biotype "protein_coding"; exon_id "ENSRNOE00000779241"; exon_version "1"; tag "Ensembl_canonical";
15	ensembl	start_codon	108085607	108085609	0	-	0	gene_id "ENSRNOG00000009288"; gene_version "10"; transcript_id "ENSRNOT00000102677"; transcript_version "2"; exon_number "1"; gene_name "Fgf14"; gene_source "ensembl"; gene_biotype "protein_coding"; transcript_name "Fgf14-202"; transcript_source "ensembl"; transcript_biotype "protein_coding"; tag "Ensembl_canonical";
15	ensembl	five_prime_utr	108085610	108085808	0	-	.	gene_id "ENSRNOG00000009288"; gene_version "10"; transcript_id "ENSRNOT00000102677"; transcript_version "2"; gene_name "Fgf14"; gene_source "ensembl"; gene_biotype "protein_coding"; transcript_name "Fgf14-202"; transcript_source "ensembl"; transcript_biotype "protein_coding"; tag "Ensembl_canonical";
16	ensembl	exon	39373	41024	0	+	.	gene_id "ENSRNOG00000082752"; gene_version "1"; transcript_id "ENSRNOT00000127187"; transcript_version "1"; exon_number "1"; gene_source "ensembl"; gene_biotype "lncRNA"; transcript_source "ensembl"; transcript_biotype "lncRNA"; exon_id "ENSRNOE00000681457"; exon_version "1"; tag "Ensembl_canonical";
16	ensembl	gene	39373	41726	0	+	.	gene_id "ENSRNOG00000082752"; gene_version "1"; gene_source "ensembl"; gene_biotype "lncRNA";
16	ensembl	transcript	39373	41726	0	+	.	gene_id "ENSRNOG00000082752"; gene_version "1"; transcript_id "ENSRNOT00000127187"; transcript_version "1"; gene_source "ensembl"; gene_biotype "lncRNA"; transcript_source "ensembl"; transcript_biotype "lncRNA"; tag "Ensembl_canonical";
16	ensembl	exon	41109	41726	0	+	.	gene_id "ENSRNOG00000082752"; gene_version "1"; transcript_id "ENSRNOT00000127187"; transcript_version "1"; exon_number "2"; gene_source "ensembl"; gene_biotype "lncRNA"; transcript_source "ensembl"; transcript_biotype "lncRNA"; exon_id "ENSRNOE00000714751"; exon_version "1"; tag "Ensembl_canonical";
16	ensembl	exon	54928	55181	0	+	.	gene_id "ENSRNOG00000090947"; gene_version "1"; transcript_id "ENSRNOT00000124728"; transcript_version "1"; exon_number "1"; gene_source "ensembl"; gene_biotype "lncRNA"; transcript_source "ensembl"; transcript_biotype "lncRNA"; exon_id "ENSRNOE00000753727"; exon_version "1"; tag "Ensembl_canonical";
16	ensembl	gene	54928	55950	0	+	.	gene_id "ENSRNOG00000090947"; gene_version "1"; gene_source "ensembl"; gene_biotype "lncRNA";
16	ensembl	transcript	54928	55950	0	+	.	gene_id "ENSRNOG00000090947"; gene_version "1"; transcript_id "ENSRNOT00000124728"; transcript_version "1"; gene_source "ensembl"; gene_biotype "lncRNA"; transcript_source "ensembl"; transcript_biotype "lncRNA"; tag "Ensembl_canonical";
16	ensembl	exon	55204	55950	0	+	.	gene_id "ENSRNOG00000090947"; gene_version "1"; transcript_id "ENSRNOT00000124728"; transcript_version "1"; exon_number "2"; gene_source "ensembl"; gene_biotype "lncRNA"; transcript_source "ensembl"; transcript_biotype "lncRNA"; exon_id "ENSRNOE00000682013"; exon_version "1"; tag "Ensembl_canonical";
16	ensembl	five_prime_utr	96484	96548	0	+	.	gene_id "ENSRNOG00000010189"; gene_version "10"; transcript_id "ENSRNOT00000064788"; transcript_version "5"; gene_name "Rps24-ps19"; gene_source "ensembl"; gene_biotype "protein_coding"; transcript_name "Rps24-ps19-202"; transcript_source "ensembl"; transcript_biotype "protein_coding";
16	ensembl	five_prime_utr	96484	96548	0	+	.	gene_id "ENSRNOG00000010189"; gene_version "10"; transcript_id "ENSRNOT00000013588"; transcript_version "9"; gene_name "Rps24-ps19"; gene_source "ensembl"; gene_biotype "protein_coding"; transcript_name "Rps24-ps19-201"; transcript_source "ensembl"; transcript_biotype "protein_coding";
16	ensembl	exon	96484	96551	0	+	.	gene_id "ENSRNOG00000010189"; gene_version "10"; transcript_id "ENSRNOT00000064788"; transcript_version "5"; exon_number "1"; gene_name "Rps24-ps19"; gene_source "ensembl"; gene_biotype "protein_coding"; transcript_name "Rps24-ps19-202"; transcript_source "ensembl"; transcript_biotype "protein_coding"; exon_id "ENSRNOE00000446980"; exon_version "2";
16	ensembl	exon	96484	96551	0	+	.	gene_id "ENSRNOG00000010189"; gene_version "10"; transcript_id "ENSRNOT00000013588"; transcript_version "9"; exon_number "1"; gene_name "Rps24-ps19"; gene_source "ensembl"; gene_biotype "protein_coding"; transcript_name "Rps24-ps19-201"; transcript_source "ensembl"; transcript_biotype "protein_coding"; exon_id "ENSRNOE00000446980"; exon_version "2";
16	ensembl	transcript	96484	99990	0	+	.	gene_id "ENSRNOG00000010189"; gene_version "10"; transcript_id "ENSRNOT00000064788"; transcript_version "5"; gene_name "Rps24-ps19"; gene_source "ensembl"; gene_biotype "protein_coding"; transcript_name "Rps24-ps19-202"; transcript_source "ensembl"; transcript_biotype "protein_coding";
16	ensembl	transcript	96484	101141	0	+	.	gene_id "ENSRNOG00000010189"; gene_version "10"; transcript_id "ENSRNOT00000013588"; transcript_version "9"; gene_name "Rps24-ps19"; gene_source "ensembl"; gene_biotype "protein_coding"; transcript_name "Rps24-ps19-201"; transcript_source "ensembl"; transcript_biotype "protein_coding";
16	ensembl	gene	96484	101144	0	+	.	gene_id "ENSRNOG00000010189"; gene_version "10"; gene_name "Rps24-ps19"; gene_source "ensembl"; gene_biotype "protein_coding";
16	ensembl	five_prime_utr	96511	96548	0	+	.	gene_id "ENSRNOG00000010189"; gene_version "10"; transcript_id "ENSRNOT00000101331"; transcript_version "2"; gene_name "Rps24-ps19"; gene_source "ensembl"; gene_biotype "protein_coding"; transcript_name "Rps24-ps19-203"; transcript_source "ensembl"; transcript_biotype "protein_coding";
16	ensembl	five_prime_utr	96511	96548	0	+	.	gene_id "ENSRNOG00000010189"; gene_version "10"; transcript_id "ENSRNOT00000118714"; transcript_version "2"; gene_name "Rps24-ps19"; gene_source "ensembl"; gene_biotype "protein_coding"; transcript_name "Rps24-ps19-205"; transcript_source "ensembl"; transcript_biotype "protein_coding";
16	ensembl	exon	96511	96551	0	+	.	gene_id "ENSRNOG00000010189"; gene_version "10"; transcript_id "ENSRNOT00000101331"; transcript_version "2"; exon_number "1"; gene_name "Rps24-ps19"; gene_source "ensembl"; gene_biotype "protein_coding"; transcript_name "Rps24-ps19-203"; transcript_source "ensembl"; transcript_biotype "protein_coding"; exon_id "ENSRNOE00000521454"; exon_version "3";
16	ensembl	exon	96511	96551	0	+	.	gene_id "ENSRNOG00000010189"; gene_version "10"; transcript_id "ENSRNOT00000118714"; transcript_version "2"; exon_number "1"; gene_name "Rps24-ps19"; gene_source "ensembl"; gene_biotype "protein_coding"; transcript_name "Rps24-ps19-205"; transcript_source "ensembl"; transcript_biotype "protein_coding"; exon_id "ENSRNOE00000521454"; exon_version "3";
16	ensembl	transcript	96511	101144	0	+	.	gene_id "ENSRNOG00000010189"; gene_version "10"; transcript_id "ENSRNOT00000101331"; transcript_version "2"; gene_name "Rps24-ps19"; gene_source "ensembl"; gene_biotype "protein_coding"; transcript_name "Rps24-ps19-203"; transcript_source "ensembl"; transcript_biotype "protein_coding";
16	ensembl	transcript	96511	101144	0	+	.	gene_id "ENSRNOG00000010189"; gene_version "10"; transcript_id "ENSRNOT00000118714"; transcript_version "2"; gene_name "Rps24-ps19"; gene_source "ensembl"; gene_biotype "protein_coding"; transcript_name "Rps24-ps19-205"; transcript_source "ensembl"; transcript_biotype "protein_coding";
16	ensembl	exon	96534	96860	0	+	.	gene_id "ENSRNOG00000010189"; gene_version "10"; transcript_id "ENSRNOT00000101860"; transcript_version "2"; exon_number "1"; gene_name "Rps24-ps19"; gene_source "ensembl"; gene_biotype "protein_coding"; transcript_name "Rps24-ps19-204"; transcript_source "ensembl"; transcript_biotype "protein_coding"; exon_id "ENSRNOE00000695502"; exon_version "1"; tag "Ensembl_canonical";
16	ensembl	five_prime_utr	96534	96860	0	+	.	gene_id "ENSRNOG00000010189"; gene_version "10"; transcript_id "ENSRNOT00000101860"; transcript_version "2"; gene_name "Rps24-ps19"; gene_source "ensembl"; gene_biotype "protein_coding"; transcript_name "Rps24-ps19-204"; transcript_source "ensembl"; transcript_biotype "protein_coding"; tag "Ensembl_canonical";
16	ensembl	transcript	96534	101144	0	+	.	gene_id "ENSRNOG00000010189"; gene_version "10"; transcript_id "ENSRNOT00000101860"; transcript_version "2"; gene_name "Rps24-ps19"; gene_source "ensembl"; gene_biotype "protein_coding"; transcript_name "Rps24-ps19-204"; transcript_source "ensembl"; transcript_biotype "protein_coding"; tag "Ensembl_canonical";
16	ensembl	CDS	96549	96551	0	+	0	gene_id "ENSRNOG00000010189"; gene_version "10"; transcript_id "ENSRNOT00000064788"; transcript_version "5"; exon_number "1"; gene_name "Rps24-ps19"; gene_source "ensembl"; gene_biotype "protein_coding"; transcript_name "Rps24-ps19-202"; transcript_source "ensembl"; transcript_biotype "protein_coding"; protein_id "ENSRNOP00000059382"; protein_version "5";
16	ensembl	start_codon	96549	96551	0	+	0	gene_id "ENSRNOG00000010189"; gene_version "10"; transcript_id "ENSRNOT00000064788"; transcript_version "5"; exon_number "1"; gene_name "Rps24-ps19"; gene_source "ensembl"; gene_biotype "protein_coding"; transcript_name "Rps24-ps19-202"; transcript_source "ensembl"; transcript_biotype "protein_coding";
16	ensembl	CDS	96549	96551	0	+	0	gene_id "ENSRNOG00000010189"; gene_version "10"; transcript_id "ENSRNOT00000101331"; transcript_version "2"; exon_number "1"; gene_name "Rps24-ps19"; gene_source "ensembl"; gene_biotype "protein_coding"; transcript_name "Rps24-ps19-203"; transcript_source "ensembl"; transcript_biotype "protein_coding"; protein_id "ENSRNOP00000082107"; protein_version "1";
16	ensembl	start_codon	96549	96551	0	+	0	gene_id "ENSRNOG00000010189"; gene_version "10"; transcript_id "ENSRNOT00000101331"; transcript_version "2"; exon_number "1"; gene_name "Rps24-ps19"; gene_source "ensembl"; gene_biotype "protein_coding"; transcript_name "Rps24-ps19-203"; transcript_source "ensembl"; transcript_biotype "protein_coding";
16	ensembl	CDS	96549	96551	0	+	0	gene_id "ENSRNOG00000010189"; gene_version "10"; transcript_id "ENSRNOT00000118714"; transcript_version "2"; exon_number "1"; gene_name "Rps24-ps19"; gene_source "ensembl"; gene_biotype "protein_coding"; transcript_name "Rps24-ps19-205"; transcript_source "ensembl"; transcript_biotype "protein_coding"; protein_id "ENSRNOP00000084419"; protein_version "2";
16	ensembl	start_codon	96549	96551	0	+	0	gene_id "ENSRNOG00000010189"; gene_version "10"; transcript_id "ENSRNOT00000118714"; transcript_version "2"; exon_number "1"; gene_name "Rps24-ps19"; gene_source "ensembl"; gene_biotype "protein_coding"; transcript_name "Rps24-ps19-205"; transcript_source "ensembl"; transcript_biotype "protein_coding";
16	ensembl	CDS	96549	96551	0	+	0	gene_id "ENSRNOG00000010189"; gene_version "10"; transcript_id "ENSRNOT00000013588"; transcript_version "9"; exon_number "1"; gene_name "Rps24-ps19"; gene_source "ensembl"; gene_biotype "protein_coding"; transcript_name "Rps24-ps19-201"; transcript_source "ensembl"; transcript_biotype "protein_coding"; protein_id "ENSRNOP00000013588"; protein_version "6";
16	ensembl	start_codon	96549	96551	0	+	0	gene_id "ENSRNOG00000010189"; gene_version "10"; transcript_id "ENSRNOT00000013588"; transcript_version "9"; exon_number "1"; gene_name "Rps24-ps19"; gene_source "ensembl"; gene_biotype "protein_coding"; transcript_name "Rps24-ps19-201"; transcript_source "ensembl"; transcript_biotype "protein_coding";
16	ensembl	five_prime_utr	97328	97360	0	+	.	gene_id "ENSRNOG00000010189"; gene_version "10"; transcript_id "ENSRNOT00000101860"; transcript_version "2"; gene_name "Rps24-ps19"; gene_source "ensembl"; gene_biotype "protein_coding"; transcript_name "Rps24-ps19-204"; transcript_source "ensembl"; transcript_biotype "protein_coding"; tag "Ensembl_canonical";
16	ensembl	exon	97328	97393	0	+	.	gene_id "ENSRNOG00000010189"; gene_version "10"; transcript_id "ENSRNOT00000064788"; transcript_version "5"; exon_number "2"; gene_name "Rps24-ps19"; gene_source "ensembl"; gene_biotype "protein_coding"; transcript_name "Rps24-ps19-202"; transcript_source "ensembl"; transcript_biotype "protein_coding"; exon_id "ENSRNOE00000608181"; exon_version "1";
16	ensembl	CDS	97328	97393	0	+	0	gene_id "ENSRNOG00000010189"; gene_version "10"; transcript_id "ENSRNOT00000064788"; transcript_version "5"; exon_number "2"; gene_name "Rps24-ps19"; gene_source "ensembl"; gene_biotype "protein_coding"; transcript_name "Rps24-ps19-202"; transcript_source "ensembl"; transcript_biotype "protein_coding"; protein_id "ENSRNOP00000059382"; protein_version "5";
16	ensembl	exon	97328	97393	0	+	.	gene_id "ENSRNOG00000010189"; gene_version "10"; transcript_id "ENSRNOT00000101860"; transcript_version "2"; exon_number "2"; gene_name "Rps24-ps19"; gene_source "ensembl"; gene_biotype "protein_coding"; transcript_name "Rps24-ps19-204"; transcript_source "ensembl"; transcript_biotype "protein_coding"; exon_id "ENSRNOE00000652875"; exon_version "1"; tag "Ensembl_canonical";
16	ensembl	exon	97328	97393	0	+	.	gene_id "ENSRNOG00000010189"; gene_version "10"; transcript_id "ENSRNOT00000101331"; transcript_version "2"; exon_number "2"; gene_name "Rps24-ps19"; gene_source "ensembl"; gene_biotype "protein_coding"; transcript_name "Rps24-ps19-203"; transcript_source "ensembl"; transcript_biotype "protein_coding"; exon_id "ENSRNOE00000608181"; exon_version "1";
16	ensembl	CDS	97328	97393	0	+	0	gene_id "ENSRNOG00000010189"; gene_version "10"; transcript_id "ENSRNOT00000101331"; transcript_version "2"; exon_number "2"; gene_name "Rps24-ps19"; gene_source "ensembl"; gene_biotype "protein_coding"; transcript_name "Rps24-ps19-203"; transcript_source "ensembl"; transcript_biotype "protein_coding"; protein_id "ENSRNOP00000082107"; protein_version "1";
16	ensembl	exon	97328	97393	0	+	.	gene_id "ENSRNOG00000010189"; gene_version "10"; transcript_id "ENSRNOT00000118714"; transcript_version "2"; exon_number "2"; gene_name "Rps24-ps19"; gene_source "ensembl"; gene_biotype "protein_coding"; transcript_name "Rps24-ps19-205"; transcript_source "ensembl"; transcript_biotype "protein_coding"; exon_id "ENSRNOE00000608181"; exon_version "1";
16	ensembl	CDS	97328	97393	0	+	0	gene_id "ENSRNOG00000010189"; gene_version "10"; transcript_id "ENSRNOT00000118714"; transcript_version "2"; exon_number "2"; gene_name "Rps24-ps19"; gene_source "ensembl"; gene_biotype "protein_coding"; transcript_name "Rps24-ps19-205"; transcript_source "ensembl"; transcript_biotype "protein_coding"; protein_id "ENSRNOP00000084419"; protein_version "2";
16	ensembl	exon	97328	97393	0	+	.	gene_id "ENSRNOG00000010189"; gene_version "10"; transcript_id "ENSRNOT00000013588"; transcript_version "9"; exon_number "2"; gene_name "Rps24-ps19"; gene_source "ensembl"; gene_biotype "protein_coding"; transcript_name "Rps24-ps19-201"; transcript_source "ensembl"; transcript_biotype "protein_coding"; exon_id "ENSRNOE00000608181"; exon_version "1";
16	ensembl	CDS	97328	97393	0	+	0	gene_id "ENSRNOG00000010189"; gene_version "10"; transcript_id "ENSRNOT00000013588"; transcript_version "9"; exon_number "2"; gene_name "Rps24-ps19"; gene_source "ensembl"; gene_biotype "protein_coding"; transcript_name "Rps24-ps19-201"; transcript_source "ensembl"; transcript_biotype "protein_coding"; protein_id "ENSRNOP00000013588"; protein_version "6";
16	ensembl	start_codon	97361	97363	0	+	0	gene_id "ENSRNOG00000010189"; gene_version "10"; transcript_id "ENSRNOT00000101860"; transcript_version "2"; exon_number "2"; gene_name "Rps24-ps19"; gene_source "ensembl"; gene_biotype "protein_coding"; transcript_name "Rps24-ps19-204"; transcript_source "ensembl"; transcript_biotype "protein_coding"; tag "Ensembl_canonical";
16	ensembl	CDS	97361	97393	0	+	0	gene_id "ENSRNOG00000010189"; gene_version "10"; transcript_id "ENSRNOT00000101860"; transcript_version "2"; exon_number "2"; gene_name "Rps24-ps19"; gene_source "ensembl"; gene_biotype "protein_coding"; transcript_name "Rps24-ps19-204"; transcript_source "ensembl"; transcript_biotype "protein_coding"; protein_id "ENSRNOP00000087473"; protein_version "2"; tag "Ensembl_canonical";
16	ensembl	exon	97474	97683	0	+	.	gene_id "ENSRNOG00000010189"; gene_version "10"; transcript_id "ENSRNOT00000064788"; transcript_version "5"; exon_number "3"; gene_name "Rps24-ps19"; gene_source "ensembl"; gene_biotype "protein_coding"; transcript_name "Rps24-ps19-202"; transcript_source "ensembl"; transcript_biotype "protein_coding"; exon_id "ENSRNOE00000095753"; exon_version "1";
16	ensembl	CDS	97474	97683	0	+	0	gene_id "ENSRNOG00000010189"; gene_version "10"; transcript_id "ENSRNOT00000064788"; transcript_version "5"; exon_number "3"; gene_name "Rps24-ps19"; gene_source "ensembl"; gene_biotype "protein_coding"; transcript_name "Rps24-ps19-202"; transcript_source "ensembl"; transcript_biotype "protein_coding"; protein_id "ENSRNOP00000059382"; protein_version "5";
16	ensembl	exon	97474	97683	0	+	.	gene_id "ENSRNOG00000010189"; gene_version "10"; transcript_id "ENSRNOT00000101860"; transcript_version "2"; exon_number "3"; gene_name "Rps24-ps19"; gene_source "ensembl"; gene_biotype "protein_coding"; transcript_name "Rps24-ps19-204"; transcript_source "ensembl"; transcript_biotype "protein_coding"; exon_id "ENSRNOE00000095753"; exon_version "1"; tag "Ensembl_canonical";
16	ensembl	CDS	97474	97683	0	+	0	gene_id "ENSRNOG00000010189"; gene_version "10"; transcript_id "ENSRNOT00000101860"; transcript_version "2"; exon_number "3"; gene_name "Rps24-ps19"; gene_source "ensembl"; gene_biotype "protein_coding"; transcript_name "Rps24-ps19-204"; transcript_source "ensembl"; transcript_biotype "protein_coding"; protein_id "ENSRNOP00000087473"; protein_version "2"; tag "Ensembl_canonical";
16	ensembl	exon	97474	97683	0	+	.	gene_id "ENSRNOG00000010189"; gene_version "10"; transcript_id "ENSRNOT00000101331"; transcript_version "2"; exon_number "3"; gene_name "Rps24-ps19"; gene_source "ensembl"; gene_biotype "protein_coding"; transcript_name "Rps24-ps19-203"; transcript_source "ensembl"; transcript_biotype "protein_coding"; exon_id "ENSRNOE00000095753"; exon_version "1";
16	ensembl	CDS	97474	97683	0	+	0	gene_id "ENSRNOG00000010189"; gene_version "10"; transcript_id "ENSRNOT00000101331"; transcript_version "2"; exon_number "3"; gene_name "Rps24-ps19"; gene_source "ensembl"; gene_biotype "protein_coding"; transcript_name "Rps24-ps19-203"; transcript_source "ensembl"; transcript_biotype "protein_coding"; protein_id "ENSRNOP00000082107"; protein_version "1";
16	ensembl	exon	97474	97683	0	+	.	gene_id "ENSRNOG00000010189"; gene_version "10"; transcript_id "ENSRNOT00000118714"; transcript_version "2"; exon_number "3"; gene_name "Rps24-ps19"; gene_source "ensembl"; gene_biotype "protein_coding"; transcript_name "Rps24-ps19-205"; transcript_source "ensembl"; transcript_biotype "protein_coding"; exon_id "ENSRNOE00000095753"; exon_version "1";
16	ensembl	CDS	97474	97683	0	+	0	gene_id "ENSRNOG00000010189"; gene_version "10"; transcript_id "ENSRNOT00000118714"; transcript_version "2"; exon_number "3"; gene_name "Rps24-ps19"; gene_source "ensembl"; gene_biotype "protein_coding"; transcript_name "Rps24-ps19-205"; transcript_source "ensembl"; transcript_biotype "protein_coding"; protein_id "ENSRNOP00000084419"; protein_version "2";
16	ensembl	exon	97474	97683	0	+	.	gene_id "ENSRNOG00000010189"; gene_version "10"; transcript_id "ENSRNOT00000013588"; transcript_version "9"; exon_number "3"; gene_name "Rps24-ps19"; gene_source "ensembl"; gene_biotype "protein_coding"; transcript_name "Rps24-ps19-201"; transcript_source "ensembl"; transcript_biotype "protein_coding"; exon_id "ENSRNOE00000095753"; exon_version "1";
16	ensembl	CDS	97474	97683	0	+	0	gene_id "ENSRNOG00000010189"; gene_version "10"; transcript_id "ENSRNOT00000013588"; transcript_version "9"; exon_number "3"; gene_name "Rps24-ps19"; gene_source "ensembl"; gene_biotype "protein_coding"; transcript_name "Rps24-ps19-201"; transcript_source "ensembl"; transcript_biotype "protein_coding"; protein_id "ENSRNOP00000013588"; protein_version "6";
16	ensembl	exon	98741	98851	0	+	.	gene_id "ENSRNOG00000010189"; gene_version "10"; transcript_id "ENSRNOT00000064788"; transcript_version "5"; exon_number "4"; gene_name "Rps24-ps19"; gene_source "ensembl"; gene_biotype "protein_coding"; transcript_name "Rps24-ps19-202"; transcript_source "ensembl"; transcript_biotype "protein_coding"; exon_id "ENSRNOE00000225025"; exon_version "3";
16	ensembl	CDS	98741	98851	0	+	0	gene_id "ENSRNOG00000010189"; gene_version "10"; transcript_id "ENSRNOT00000064788"; transcript_version "5"; exon_number "4"; gene_name "Rps24-ps19"; gene_source "ensembl"; gene_biotype "protein_coding"; transcript_name "Rps24-ps19-202"; transcript_source "ensembl"; transcript_biotype "protein_coding"; protein_id "ENSRNOP00000059382"; protein_version "5";
16	ensembl	exon	98741	98851	0	+	.	gene_id "ENSRNOG00000010189"; gene_version "10"; transcript_id "ENSRNOT00000101331"; transcript_version "2"; exon_number "4"; gene_name "Rps24-ps19"; gene_source "ensembl"; gene_biotype "protein_coding"; transcript_name "Rps24-ps19-203"; transcript_source "ensembl"; transcript_biotype "protein_coding"; exon_id "ENSRNOE00000225025"; exon_version "3";
16	ensembl	CDS	98741	98851	0	+	0	gene_id "ENSRNOG00000010189"; gene_version "10"; transcript_id "ENSRNOT00000101331"; transcript_version "2"; exon_number "4"; gene_name "Rps24-ps19"; gene_source "ensembl"; gene_biotype "protein_coding"; transcript_name "Rps24-ps19-203"; transcript_source "ensembl"; transcript_biotype "protein_coding"; protein_id "ENSRNOP00000082107"; protein_version "1";
16	ensembl	exon	98741	98851	0	+	.	gene_id "ENSRNOG00000010189"; gene_version "10"; transcript_id "ENSRNOT00000118714"; transcript_version "2"; exon_number "4"; gene_name "Rps24-ps19"; gene_source "ensembl"; gene_biotype "protein_coding"; transcript_name "Rps24-ps19-205"; transcript_source "ensembl"; transcript_biotype "protein_coding"; exon_id "ENSRNOE00000225025"; exon_version "3";
16	ensembl	CDS	98741	98851	0	+	0	gene_id "ENSRNOG00000010189"; gene_version "10"; transcript_id "ENSRNOT00000118714"; transcript_version "2"; exon_number "4"; gene_name "Rps24-ps19"; gene_source "ensembl"; gene_biotype "protein_coding"; transcript_name "Rps24-ps19-205"; transcript_source "ensembl"; transcript_biotype "protein_coding"; protein_id "ENSRNOP00000084419"; protein_version "2";
16	ensembl	exon	98741	98851	0	+	.	gene_id "ENSRNOG00000010189"; gene_version "10"; transcript_id "ENSRNOT00000013588"; transcript_version "9"; exon_number "4"; gene_name "Rps24-ps19"; gene_source "ensembl"; gene_biotype "protein_coding"; transcript_name "Rps24-ps19-201"; transcript_source "ensembl"; transcript_biotype "protein_coding"; exon_id "ENSRNOE00000225025"; exon_version "3";
16	ensembl	CDS	98741	98851	0	+	0	gene_id "ENSRNOG00000010189"; gene_version "10"; transcript_id "ENSRNOT00000013588"; transcript_version "9"; exon_number "4"; gene_name "Rps24-ps19"; gene_source "ensembl"; gene_biotype "protein_coding"; transcript_name "Rps24-ps19-201"; transcript_source "ensembl"; transcript_biotype "protein_coding"; protein_id "ENSRNOP00000013588"; protein_version "6";
16	ensembl	CDS	98741	98986	0	+	0	gene_id "ENSRNOG00000010189"; gene_version "10"; transcript_id "ENSRNOT00000101860"; transcript_version "2"; exon_number "4"; gene_name "Rps24-ps19"; gene_source "ensembl"; gene_biotype "protein_coding"; transcript_name "Rps24-ps19-204"; transcript_source "ensembl"; transcript_biotype "protein_coding"; protein_id "ENSRNOP00000087473"; protein_version "2"; tag "Ensembl_canonical";
16	ensembl	exon	98741	101144	0	+	.	gene_id "ENSRNOG00000010189"; gene_version "10"; transcript_id "ENSRNOT00000101860"; transcript_version "2"; exon_number "4"; gene_name "Rps24-ps19"; gene_source "ensembl"; gene_biotype "protein_coding"; transcript_name "Rps24-ps19-204"; transcript_source "ensembl"; transcript_biotype "protein_coding"; exon_id "ENSRNOE00000643611"; exon_version "2"; tag "Ensembl_canonical";
16	ensembl	CDS	98975	98986	0	+	0	gene_id "ENSRNOG00000010189"; gene_version "10"; transcript_id "ENSRNOT00000064788"; transcript_version "5"; exon_number "5"; gene_name "Rps24-ps19"; gene_source "ensembl"; gene_biotype "protein_coding"; transcript_name "Rps24-ps19-202"; transcript_source "ensembl"; transcript_biotype "protein_coding"; protein_id "ENSRNOP00000059382"; protein_version "5";
16	ensembl	exon	98975	99990	0	+	.	gene_id "ENSRNOG00000010189"; gene_version "10"; transcript_id "ENSRNOT00000064788"; transcript_version "5"; exon_number "5"; gene_name "Rps24-ps19"; gene_source "ensembl"; gene_biotype "protein_coding"; transcript_name "Rps24-ps19-202"; transcript_source "ensembl"; transcript_biotype "protein_coding"; exon_id "ENSRNOE00000800048"; exon_version "1";
16	ensembl	stop_codon	98987	98989	0	+	0	gene_id "ENSRNOG00000010189"; gene_version "10"; transcript_id "ENSRNOT00000064788"; transcript_version "5"; exon_number "5"; gene_name "Rps24-ps19"; gene_source "ensembl"; gene_biotype "protein_coding"; transcript_name "Rps24-ps19-202"; transcript_source "ensembl"; transcript_biotype "protein_coding";
16	ensembl	stop_codon	98987	98989	0	+	0	gene_id "ENSRNOG00000010189"; gene_version "10"; transcript_id "ENSRNOT00000101860"; transcript_version "2"; exon_number "4"; gene_name "Rps24-ps19"; gene_source "ensembl"; gene_biotype "protein_coding"; transcript_name "Rps24-ps19-204"; transcript_source "ensembl"; transcript_biotype "protein_coding"; tag "Ensembl_canonical";
16	ensembl	three_prime_utr	98990	99990	0	+	.	gene_id "ENSRNOG00000010189"; gene_version "10"; transcript_id "ENSRNOT00000064788"; transcript_version "5"; gene_name "Rps24-ps19"; gene_source "ensembl"; gene_biotype "protein_coding"; transcript_name "Rps24-ps19-202"; transcript_source "ensembl"; transcript_biotype "protein_coding";
16	ensembl	three_prime_utr	98990	101144	0	+	.	gene_id "ENSRNOG00000010189"; gene_version "10"; transcript_id "ENSRNOT00000101860"; transcript_version "2"; gene_name "Rps24-ps19"; gene_source "ensembl"; gene_biotype "protein_coding"; transcript_name "Rps24-ps19-204"; transcript_source "ensembl"; transcript_biotype "protein_coding"; tag "Ensembl_canonical";
16	ensembl	CDS	99420	99422	0	+	0	gene_id "ENSRNOG00000010189"; gene_version "10"; transcript_id "ENSRNOT00000101331"; transcript_version "2"; exon_number "5"; gene_name "Rps24-ps19"; gene_source "ensembl"; gene_biotype "protein_coding"; transcript_name "Rps24-ps19-203"; transcript_source "ensembl"; transcript_biotype "protein_coding"; protein_id "ENSRNOP00000082107"; protein_version "1";
16	ensembl	exon	99420	99437	0	+	.	gene_id "ENSRNOG00000010189"; gene_version "10"; transcript_id "ENSRNOT00000101331"; transcript_version "2"; exon_number "5"; gene_name "Rps24-ps19"; gene_source "ensembl"; gene_biotype "protein_coding"; transcript_name "Rps24-ps19-203"; transcript_source "ensembl"; transcript_biotype "protein_coding"; exon_id "ENSRNOE00000687853"; exon_version "1";
16	ensembl	stop_codon	99423	99425	0	+	0	gene_id "ENSRNOG00000010189"; gene_version "10"; transcript_id "ENSRNOT00000101331"; transcript_version "2"; exon_number "5"; gene_name "Rps24-ps19"; gene_source "ensembl"; gene_biotype "protein_coding"; transcript_name "Rps24-ps19-203"; transcript_source "ensembl"; transcript_biotype "protein_coding";
16	ensembl	three_prime_utr	99426	99437	0	+	.	gene_id "ENSRNOG00000010189"; gene_version "10"; transcript_id "ENSRNOT00000101331"; transcript_version "2"; gene_name "Rps24-ps19"; gene_source "ensembl"; gene_biotype "protein_coding"; transcript_name "Rps24-ps19-203"; transcript_source "ensembl"; transcript_biotype "protein_coding";
16	ensembl	stop_codon	100718	100720	0	+	0	gene_id "ENSRNOG00000010189"; gene_version "10"; transcript_id "ENSRNOT00000013588"; transcript_version "9"; exon_number "5"; gene_name "Rps24-ps19"; gene_source "ensembl"; gene_biotype "protein_coding"; transcript_name "Rps24-ps19-201"; transcript_source "ensembl"; transcript_biotype "protein_coding";
16	ensembl	exon	100718	100737	0	+	.	gene_id "ENSRNOG00000010189"; gene_version "10"; transcript_id "ENSRNOT00000101331"; transcript_version "2"; exon_number "6"; gene_name "Rps24-ps19"; gene_source "ensembl"; gene_biotype "protein_coding"; transcript_name "Rps24-ps19-203"; transcript_source "ensembl"; transcript_biotype "protein_coding"; exon_id "ENSRNOE00000661127"; exon_version "1";
16	ensembl	three_prime_utr	100718	100737	0	+	.	gene_id "ENSRNOG00000010189"; gene_version "10"; transcript_id "ENSRNOT00000101331"; transcript_version "2"; gene_name "Rps24-ps19"; gene_source "ensembl"; gene_biotype "protein_coding"; transcript_name "Rps24-ps19-203"; transcript_source "ensembl"; transcript_biotype "protein_coding";
16	ensembl	exon	100718	100737	0	+	.	gene_id "ENSRNOG00000010189"; gene_version "10"; transcript_id "ENSRNOT00000013588"; transcript_version "9"; exon_number "5"; gene_name "Rps24-ps19"; gene_source "ensembl"; gene_biotype "protein_coding"; transcript_name "Rps24-ps19-201"; transcript_source "ensembl"; transcript_biotype "protein_coding"; exon_id "ENSRNOE00000551112"; exon_version "2";
16	ensembl	three_prime_utr	100721	100737	0	+	.	gene_id "ENSRNOG00000010189"; gene_version "10"; transcript_id "ENSRNOT00000013588"; transcript_version "9"; gene_name "Rps24-ps19"; gene_source "ensembl"; gene_biotype "protein_coding"; transcript_name "Rps24-ps19-201"; transcript_source "ensembl"; transcript_biotype "protein_coding";
16	ensembl	CDS	101061	101069	0	+	0	gene_id "ENSRNOG00000010189"; gene_version "10"; transcript_id "ENSRNOT00000118714"; transcript_version "2"; exon_number "5"; gene_name "Rps24-ps19"; gene_source "ensembl"; gene_biotype "protein_coding"; transcript_name "Rps24-ps19-205"; transcript_source "ensembl"; transcript_biotype "protein_coding"; protein_id "ENSRNOP00000084419"; protein_version "2";
16	ensembl	exon	101061	101141	0	+	.	gene_id "ENSRNOG00000010189"; gene_version "10"; transcript_id "ENSRNOT00000013588"; transcript_version "9"; exon_number "6"; gene_name "Rps24-ps19"; gene_source "ensembl"; gene_biotype "protein_coding"; transcript_name "Rps24-ps19-201"; transcript_source "ensembl"; transcript_biotype "protein_coding"; exon_id "ENSRNOE00000434304"; exon_version "5";
16	ensembl	three_prime_utr	101061	101141	0	+	.	gene_id "ENSRNOG00000010189"; gene_version "10"; transcript_id "ENSRNOT00000013588"; transcript_version "9"; gene_name "Rps24-ps19"; gene_source "ensembl"; gene_biotype "protein_coding"; transcript_name "Rps24-ps19-201"; transcript_source "ensembl"; transcript_biotype "protein_coding";
16	ensembl	exon	101061	101144	0	+	.	gene_id "ENSRNOG00000010189"; gene_version "10"; transcript_id "ENSRNOT00000101331"; transcript_version "2"; exon_number "7"; gene_name "Rps24-ps19"; gene_source "ensembl"; gene_biotype "protein_coding"; transcript_name "Rps24-ps19-203"; transcript_source "ensembl"; transcript_biotype "protein_coding"; exon_id "ENSRNOE00000651514"; exon_version "2";
16	ensembl	three_prime_utr	101061	101144	0	+	.	gene_id "ENSRNOG00000010189"; gene_version "10"; transcript_id "ENSRNOT00000101331"; transcript_version "2"; gene_name "Rps24-ps19"; gene_source "ensembl"; gene_biotype "protein_coding"; transcript_name "Rps24-ps19-203"; transcript_source "ensembl"; transcript_biotype "protein_coding";
16	ensembl	exon	101061	101144	0	+	.	gene_id "ENSRNOG00000010189"; gene_version "10"; transcript_id "ENSRNOT00000118714"; transcript_version "2"; exon_number "5"; gene_name "Rps24-ps19"; gene_source "ensembl"; gene_biotype "protein_coding"; transcript_name "Rps24-ps19-205"; transcript_source "ensembl"; transcript_biotype "protein_coding"; exon_id "ENSRNOE00000612605"; exon_version "1";
16	ensembl	stop_codon	101070	101072	0	+	0	gene_id "ENSRNOG00000010189"; gene_version "10"; transcript_id "ENSRNOT00000118714"; transcript_version "2"; exon_number "5"; gene_name "Rps24-ps19"; gene_source "ensembl"; gene_biotype "protein_coding"; transcript_name "Rps24-ps19-205"; transcript_source "ensembl"; transcript_biotype "protein_coding";
16	ensembl	three_prime_utr	101073	101144	0	+	.	gene_id "ENSRNOG00000010189"; gene_version "10"; transcript_id "ENSRNOT00000118714"; transcript_version "2"; gene_name "Rps24-ps19"; gene_source "ensembl"; gene_biotype "protein_coding"; transcript_name "Rps24-ps19-205"; transcript_source "ensembl"; transcript_biotype "protein_coding";
16	ensembl	exon	125217	125239	0	+	.	gene_id "ENSRNOG00000072443"; gene_version "1"; transcript_id "ENSRNOT00000154554"; transcript_version "1"; exon_number "1"; gene_source "ensembl"; gene_biotype "lncRNA"; transcript_source "ensembl"; transcript_biotype "lncRNA"; exon_id "ENSRNOE00000738476"; exon_version "1";
16	ensembl	transcript	125217	168231	0	+	.	gene_id "ENSRNOG00000072443"; gene_version "1"; transcript_id "ENSRNOT00000154554"; transcript_version "1"; gene_source "ensembl"; gene_biotype "lncRNA"; transcript_source "ensembl"; transcript_biotype "lncRNA";
16	ensembl	gene	125217	170935	0	+	.	gene_id "ENSRNOG00000072443"; gene_version "1"; gene_source "ensembl"; gene_biotype "lncRNA";
16	ensembl	exon	125375	125483	0	+	.	gene_id "ENSRNOG00000072443"; gene_version "1"; transcript_id "ENSRNOT00000154554"; transcript_version "1"; exon_number "2"; gene_source "ensembl"; gene_biotype "lncRNA"; transcript_source "ensembl"; transcript_biotype "lncRNA"; exon_id "ENSRNOE00000744592"; exon_version "1";
16	ensembl	exon	127827	128085	0	+	.	gene_id "ENSRNOG00000072443"; gene_version "1"; transcript_id "ENSRNOT00000156300"; transcript_version "1"; exon_number "1"; gene_source "ensembl"; gene_biotype "lncRNA"; transcript_source "ensembl"; transcript_biotype "lncRNA"; exon_id "ENSRNOE00000718862"; exon_version "1";
16	ensembl	transcript	127827	130533	0	+	.	gene_id "ENSRNOG00000072443"; gene_version "1"; transcript_id "ENSRNOT00000156300"; transcript_version "1"; gene_source "ensembl"; gene_biotype "lncRNA"; transcript_source "ensembl"; transcript_biotype "lncRNA";
16	ensembl	exon	128028	128085	0	+	.	gene_id "ENSRNOG00000072443"; gene_version "1"; transcript_id "ENSRNOT00000154554"; transcript_version "1"; exon_number "3"; gene_source "ensembl"; gene_biotype "lncRNA"; transcript_source "ensembl"; transcript_biotype "lncRNA"; exon_id "ENSRNOE00000804627"; exon_version "1";
16	ensembl	exon	128519	128597	0	+	.	gene_id "ENSRNOG00000072443"; gene_version "1"; transcript_id "ENSRNOT00000154554"; transcript_version "1"; exon_number "4"; gene_source "ensembl"; gene_biotype "lncRNA"; transcript_source "ensembl"; transcript_biotype "lncRNA"; exon_id "ENSRNOE00000774531"; exon_version "1";
16	ensembl	exon	128523	128597	0	+	.	gene_id "ENSRNOG00000072443"; gene_version "1"; transcript_id "ENSRNOT00000156300"; transcript_version "1"; exon_number "2"; gene_source "ensembl"; gene_biotype "lncRNA"; transcript_source "ensembl"; transcript_biotype "lncRNA"; exon_id "ENSRNOE00000783715"; exon_version "1";
16	sraer114_es	exon	129300	129484	0.152509560311973	+	.	gene_id "ENSRNOG00000072443"; transcript_id "ENSRNOG00000072443_tx_3"; exon_id "16_129300_129484_+"; exonnum "1"; txlen "505";
16	ensembl	exon	129485	129557	0	+	.	gene_id "ENSRNOG00000072443"; gene_version "1"; transcript_id "ENSRNOT00000154554"; transcript_version "1"; exon_number "5"; gene_source "ensembl"; gene_biotype "lncRNA"; transcript_source "ensembl"; transcript_biotype "lncRNA"; exon_id "ENSRNOE00000737947"; exon_version "1";
16	ensembl	exon	129485	129557	0	+	.	gene_id "ENSRNOG00000072443"; gene_version "1"; transcript_id "ENSRNOT00000156300"; transcript_version "1"; exon_number "3"; gene_source "ensembl"; gene_biotype "lncRNA"; transcript_source "ensembl"; transcript_biotype "lncRNA"; exon_id "ENSRNOE00000737947"; exon_version "1";
16	ensembl	exon	130214	130533	0	+	.	gene_id "ENSRNOG00000072443"; gene_version "1"; transcript_id "ENSRNOT00000156300"; transcript_version "1"; exon_number "4"; gene_source "ensembl"; gene_biotype "lncRNA"; transcript_source "ensembl"; transcript_biotype "lncRNA"; exon_id "ENSRNOE00000744244"; exon_version "1";
16	ENSEMBL114_rn	exon	130214	130533	0.152509560311973	+	.	gene_id "ENSRNOG00000072443"; transcript_id "ENSRNOG00000072443_tx_3"; exon_id "16_130214_130533_+"; exonnum "2"; txlen "505";
16	ensembl	exon	151050	151082	0	+	.	gene_id "ENSRNOG00000072443"; gene_version "1"; transcript_id "ENSRNOT00000137633"; transcript_version "1"; exon_number "1"; gene_source "ensembl"; gene_biotype "lncRNA"; transcript_source "ensembl"; transcript_biotype "lncRNA"; exon_id "ENSRNOE00000720268"; exon_version "1"; tag "Ensembl_canonical";
16	ensembl	transcript	151050	170935	0	+	.	gene_id "ENSRNOG00000072443"; gene_version "1"; transcript_id "ENSRNOT00000137633"; transcript_version "1"; gene_source "ensembl"; gene_biotype "lncRNA"; transcript_source "ensembl"; transcript_biotype "lncRNA"; tag "Ensembl_canonical";
16	sraer114_es	exon	160550	160742	0.664684758336186	+	.	gene_id "ENSRNOG00000072443"; transcript_id "ENSRNOG00000072443_tx_2"; exon_id "16_160550_160742_+"; exonnum "1"; txlen "964";
16	ensembl	exon	164330	164374	0	+	.	gene_id "ENSRNOG00000072443"; gene_version "1"; transcript_id "ENSRNOT00000154554"; transcript_version "1"; exon_number "6"; gene_source "ensembl"; gene_biotype "lncRNA"; transcript_source "ensembl"; transcript_biotype "lncRNA"; exon_id "ENSRNOE00000728972"; exon_version "1";
16	ensembl	exon	164330	164374	0	+	.	gene_id "ENSRNOG00000072443"; gene_version "1"; transcript_id "ENSRNOT00000137633"; transcript_version "1"; exon_number "2"; gene_source "ensembl"; gene_biotype "lncRNA"; transcript_source "ensembl"; transcript_biotype "lncRNA"; exon_id "ENSRNOE00000728972"; exon_version "1"; tag "Ensembl_canonical";
16	ENSEMBL114_rn	exon	164330	164374	0.664684758336186	+	.	gene_id "ENSRNOG00000072443"; transcript_id "ENSRNOG00000072443_tx_2"; exon_id "16_164330_164374_+"; exonnum "2"; txlen "964";
16	ensembl	exon	167979	168017	0	+	.	gene_id "ENSRNOG00000072443"; gene_version "1"; transcript_id "ENSRNOT00000137633"; transcript_version "1"; exon_number "3"; gene_source "ensembl"; gene_biotype "lncRNA"; transcript_source "ensembl"; transcript_biotype "lncRNA"; exon_id "ENSRNOE00000678362"; exon_version "1"; tag "Ensembl_canonical";
16	ENSEMBL114_rn	exon	167979	168017	0.664684758336186	+	.	gene_id "ENSRNOG00000072443"; transcript_id "ENSRNOG00000072443_tx_2"; exon_id "16_167979_168017_+"; exonnum "3"; txlen "964";
16	ensembl	exon	167979	168231	0	+	.	gene_id "ENSRNOG00000072443"; gene_version "1"; transcript_id "ENSRNOT00000154554"; transcript_version "1"; exon_number "7"; gene_source "ensembl"; gene_biotype "lncRNA"; transcript_source "ensembl"; transcript_biotype "lncRNA"; exon_id "ENSRNOE00000742615"; exon_version "1";
16	ensembl	exon	170249	170935	0	+	.	gene_id "ENSRNOG00000072443"; gene_version "1"; transcript_id "ENSRNOT00000137633"; transcript_version "1"; exon_number "4"; gene_source "ensembl"; gene_biotype "lncRNA"; transcript_source "ensembl"; transcript_biotype "lncRNA"; exon_id "ENSRNOE00000727084"; exon_version "1"; tag "Ensembl_canonical";
16	ENSEMBL114_rn	exon	170249	170935	0.664684758336186	+	.	gene_id "ENSRNOG00000072443"; transcript_id "ENSRNOG00000072443_tx_2"; exon_id "16_170249_170935_+"; exonnum "4"; txlen "964";
16	sraer114_mid	exon	198574	198674	0.0358908294854201	+	.	gene_id "ENSRNOG00000079928"; transcript_id "ENSRNOG00000079928_tx_11"; exon_id "16_198574_198674_+"; exonnum "1"; txlen "1558";
16	sraer114_mid	exon	198574	198674	0.0342594281451737	+	.	gene_id "ENSRNOG00000079928"; transcript_id "ENSRNOG00000079928_tx_13"; exon_id "16_198574_198674_+"; exonnum "1"; txlen "866";
16	sraer114_mid	exon	198574	198674	0.0342594281451737	+	.	gene_id "ENSRNOG00000079928"; transcript_id "ENSRNOG00000079928_tx_14"; exon_id "16_198574_198674_+"; exonnum "1"; txlen "723";
16	sraer114_mid	exon	198574	198674	0.0342594281451737	+	.	gene_id "ENSRNOG00000079928"; transcript_id "ENSRNOG00000079928_tx_15"; exon_id "16_198574_198674_+"; exonnum "1"; txlen "638";
16	sraer114_mid	exon	198574	198674	0.0342594281451737	+	.	gene_id "ENSRNOG00000079928"; transcript_id "ENSRNOG00000079928_tx_17"; exon_id "16_198574_198674_+"; exonnum "1"; txlen "781";
16	sraer114_mid	exon	198574	198674	0.0342594281451737	+	.	gene_id "ENSRNOG00000079928"; transcript_id "ENSRNOG00000079928_tx_20"; exon_id "16_198574_198674_+"; exonnum "1"; txlen "977";
16	sraer114_mid	exon	198574	198674	0.0358908294854201	+	.	gene_id "ENSRNOG00000079928"; transcript_id "ENSRNOG00000079928_tx_3"; exon_id "16_198574_198674_+"; exonnum "1"; txlen "1447";
16	sraer114_mid	exon	198574	198674	0.0358908294854201	+	.	gene_id "ENSRNOG00000079928"; transcript_id "ENSRNOG00000079928_tx_4"; exon_id "16_198574_198674_+"; exonnum "1"; txlen "1304";
16	sraer114_mid	exon	198574	198674	0.0358908294854201	+	.	gene_id "ENSRNOG00000079928"; transcript_id "ENSRNOG00000079928_tx_5"; exon_id "16_198574_198674_+"; exonnum "1"; txlen "1219";
16	sraer114_mid	exon	198574	198674	0.0358908294854201	+	.	gene_id "ENSRNOG00000079928"; transcript_id "ENSRNOG00000079928_tx_8"; exon_id "16_198574_198674_+"; exonnum "1"; txlen "1362";
16	sraer114_mid	exon	205852	205997	0.0358908294854201	+	.	gene_id "ENSRNOG00000079928"; transcript_id "ENSRNOG00000079928_tx_10"; exon_id "16_205852_205997_+"; exonnum "1"; txlen "1407";
16	sraer114_mid	exon	205852	205997	0.0358908294854201	+	.	gene_id "ENSRNOG00000079928"; transcript_id "ENSRNOG00000079928_tx_12"; exon_id "16_205852_205997_+"; exonnum "1"; txlen "1603";
16	sraer114_mid	exon	205852	205997	0.0342594281451737	+	.	gene_id "ENSRNOG00000079928"; transcript_id "ENSRNOG00000079928_tx_16"; exon_id "16_205852_205997_+"; exonnum "1"; txlen "911";
16	sraer114_mid	exon	205852	205997	0.0342594281451737	+	.	gene_id "ENSRNOG00000079928"; transcript_id "ENSRNOG00000079928_tx_18"; exon_id "16_205852_205997_+"; exonnum "1"; txlen "768";
16	sraer114_mid	exon	205852	205997	0.0342594281451737	+	.	gene_id "ENSRNOG00000079928"; transcript_id "ENSRNOG00000079928_tx_21"; exon_id "16_205852_205997_+"; exonnum "1"; txlen "683";
16	sraer114_mid	exon	205852	205997	0.0342594281451737	+	.	gene_id "ENSRNOG00000079928"; transcript_id "ENSRNOG00000079928_tx_22"; exon_id "16_205852_205997_+"; exonnum "1"; txlen "826";
16	sraer114_mid	exon	205852	205997	0.0342594281451737	+	.	gene_id "ENSRNOG00000079928"; transcript_id "ENSRNOG00000079928_tx_23"; exon_id "16_205852_205997_+"; exonnum "1"; txlen "1022";
16	sraer114_mid	exon	205852	205997	0.0358908294854201	+	.	gene_id "ENSRNOG00000079928"; transcript_id "ENSRNOG00000079928_tx_6"; exon_id "16_205852_205997_+"; exonnum "1"; txlen "1492";
16	sraer114_mid	exon	205852	205997	0.0358908294854201	+	.	gene_id "ENSRNOG00000079928"; transcript_id "ENSRNOG00000079928_tx_7"; exon_id "16_205852_205997_+"; exonnum "1"; txlen "1349";
16	sraer114_mid	exon	205852	205997	0.0358908294854201	+	.	gene_id "ENSRNOG00000079928"; transcript_id "ENSRNOG00000079928_tx_9"; exon_id "16_205852_205997_+"; exonnum "1"; txlen "1264";
16	ensembl	exon	210261	210513	0	+	.	gene_id "ENSRNOG00000079928"; gene_version "1"; transcript_id "ENSRNOT00000150616"; transcript_version "1"; exon_number "1"; gene_source "ensembl"; gene_biotype "lncRNA"; transcript_source "ensembl"; transcript_biotype "lncRNA"; exon_id "ENSRNOE00000729705"; exon_version "1"; tag "Ensembl_canonical";
16	ensembl	gene	210261	213612	0	+	.	gene_id "ENSRNOG00000079928"; gene_version "1"; gene_source "ensembl"; gene_biotype "lncRNA";
16	ensembl	transcript	210261	213612	0	+	.	gene_id "ENSRNOG00000079928"; gene_version "1"; transcript_id "ENSRNOT00000150616"; transcript_version "1"; gene_source "ensembl"; gene_biotype "lncRNA"; transcript_source "ensembl"; transcript_biotype "lncRNA"; tag "Ensembl_canonical";
16	sraer114_mid	exon	210359	210513	0.0342594281451737	+	.	gene_id "ENSRNOG00000079928"; transcript_id "ENSRNOG00000079928_tx_14"; exon_id "16_210359_210513_+"; exonnum "2"; txlen "723";
16	sraer114_mid	exon	210359	210513	0.0342594281451737	+	.	gene_id "ENSRNOG00000079928"; transcript_id "ENSRNOG00000079928_tx_15"; exon_id "16_210359_210513_+"; exonnum "2"; txlen "638";
16	sraer114_mid	exon	210359	210513	0.0342594281451737	+	.	gene_id "ENSRNOG00000079928"; transcript_id "ENSRNOG00000079928_tx_18"; exon_id "16_210359_210513_+"; exonnum "2"; txlen "768";
16	sraer114_mid	exon	210359	210513	0.0342594281451737	+	.	gene_id "ENSRNOG00000079928"; transcript_id "ENSRNOG00000079928_tx_21"; exon_id "16_210359_210513_+"; exonnum "2"; txlen "683";
16	sraer114_mid	exon	210359	210513	0.0358908294854201	+	.	gene_id "ENSRNOG00000079928"; transcript_id "ENSRNOG00000079928_tx_4"; exon_id "16_210359_210513_+"; exonnum "2"; txlen "1304";
16	sraer114_mid	exon	210359	210513	0.0358908294854201	+	.	gene_id "ENSRNOG00000079928"; transcript_id "ENSRNOG00000079928_tx_5"; exon_id "16_210359_210513_+"; exonnum "2"; txlen "1219";
16	sraer114_mid	exon	210359	210513	0.0358908294854201	+	.	gene_id "ENSRNOG00000079928"; transcript_id "ENSRNOG00000079928_tx_7"; exon_id "16_210359_210513_+"; exonnum "2"; txlen "1349";
16	sraer114_mid	exon	210359	210513	0.0358908294854201	+	.	gene_id "ENSRNOG00000079928"; transcript_id "ENSRNOG00000079928_tx_9"; exon_id "16_210359_210513_+"; exonnum "2"; txlen "1264";
16	sraer114_mid	exon	210359	210656	0.0358908294854201	+	.	gene_id "ENSRNOG00000079928"; transcript_id "ENSRNOG00000079928_tx_10"; exon_id "16_210359_210656_+"; exonnum "2"; txlen "1407";
16	sraer114_mid	exon	210359	210656	0.0358908294854201	+	.	gene_id "ENSRNOG00000079928"; transcript_id "ENSRNOG00000079928_tx_11"; exon_id "16_210359_210656_+"; exonnum "2"; txlen "1558";
16	sraer114_mid	exon	210359	210656	0.0358908294854201	+	.	gene_id "ENSRNOG00000079928"; transcript_id "ENSRNOG00000079928_tx_12"; exon_id "16_210359_210656_+"; exonnum "2"; txlen "1603";
16	sraer114_mid	exon	210359	210656	0.0342594281451737	+	.	gene_id "ENSRNOG00000079928"; transcript_id "ENSRNOG00000079928_tx_13"; exon_id "16_210359_210656_+"; exonnum "2"; txlen "866";
16	sraer114_mid	exon	210359	210656	0.0342594281451737	+	.	gene_id "ENSRNOG00000079928"; transcript_id "ENSRNOG00000079928_tx_16"; exon_id "16_210359_210656_+"; exonnum "2"; txlen "911";
16	sraer114_mid	exon	210359	210656	0.0342594281451737	+	.	gene_id "ENSRNOG00000079928"; transcript_id "ENSRNOG00000079928_tx_17"; exon_id "16_210359_210656_+"; exonnum "2"; txlen "781";
16	sraer114_mid	exon	210359	210656	0.0342594281451737	+	.	gene_id "ENSRNOG00000079928"; transcript_id "ENSRNOG00000079928_tx_20"; exon_id "16_210359_210656_+"; exonnum "2"; txlen "977";
16	sraer114_mid	exon	210359	210656	0.0342594281451737	+	.	gene_id "ENSRNOG00000079928"; transcript_id "ENSRNOG00000079928_tx_22"; exon_id "16_210359_210656_+"; exonnum "2"; txlen "826";
16	sraer114_mid	exon	210359	210656	0.0342594281451737	+	.	gene_id "ENSRNOG00000079928"; transcript_id "ENSRNOG00000079928_tx_23"; exon_id "16_210359_210656_+"; exonnum "2"; txlen "1022";
16	sraer114_mid	exon	210359	210656	0.0358908294854201	+	.	gene_id "ENSRNOG00000079928"; transcript_id "ENSRNOG00000079928_tx_3"; exon_id "16_210359_210656_+"; exonnum "2"; txlen "1447";
16	sraer114_mid	exon	210359	210656	0.0358908294854201	+	.	gene_id "ENSRNOG00000079928"; transcript_id "ENSRNOG00000079928_tx_6"; exon_id "16_210359_210656_+"; exonnum "2"; txlen "1492";
16	sraer114_mid	exon	210359	210656	0.0358908294854201	+	.	gene_id "ENSRNOG00000079928"; transcript_id "ENSRNOG00000079928_tx_8"; exon_id "16_210359_210656_+"; exonnum "2"; txlen "1362";
16	sraer114_mid	exon	211706	211816	0.0358908294854201	+	.	gene_id "ENSRNOG00000079928"; transcript_id "ENSRNOG00000079928_tx_11"; exon_id "16_211706_211816_+"; exonnum "3"; txlen "1558";
16	sraer114_mid	exon	211706	211816	0.0358908294854201	+	.	gene_id "ENSRNOG00000079928"; transcript_id "ENSRNOG00000079928_tx_12"; exon_id "16_211706_211816_+"; exonnum "3"; txlen "1603";
16	sraer114_mid	exon	211706	211816	0.0342594281451737	+	.	gene_id "ENSRNOG00000079928"; transcript_id "ENSRNOG00000079928_tx_20"; exon_id "16_211706_211816_+"; exonnum "3"; txlen "977";
16	sraer114_mid	exon	211706	211816	0.0342594281451737	+	.	gene_id "ENSRNOG00000079928"; transcript_id "ENSRNOG00000079928_tx_23"; exon_id "16_211706_211816_+"; exonnum "3"; txlen "1022";
16	sraer114_mid	exon	211706	211816	0.0184720546662017	+	.	gene_id "ENSRNOG00000079928"; transcript_id "ENSRNOG00000079928_tx_24"; exon_id "16_211706_211816_+"; exonnum "1"; txlen "533";
16	ensembl	exon	212265	212349	0	+	.	gene_id "ENSRNOG00000079928"; gene_version "1"; transcript_id "ENSRNOT00000150616"; transcript_version "1"; exon_number "2"; gene_source "ensembl"; gene_biotype "lncRNA"; transcript_source "ensembl"; transcript_biotype "lncRNA"; exon_id "ENSRNOE00000793573"; exon_version "1"; tag "Ensembl_canonical";
16	ENSEMBL114_rn	exon	212265	212349	0.0358908294854201	+	.	gene_id "ENSRNOG00000079928"; transcript_id "ENSRNOG00000079928_tx_11"; exon_id "16_212265_212349_+"; exonnum "4"; txlen "1558";
16	ENSEMBL114_rn	exon	212265	212349	0.0358908294854201	+	.	gene_id "ENSRNOG00000079928"; transcript_id "ENSRNOG00000079928_tx_12"; exon_id "16_212265_212349_+"; exonnum "4"; txlen "1603";
16	ENSEMBL114_rn	exon	212265	212349	0.0342594281451737	+	.	gene_id "ENSRNOG00000079928"; transcript_id "ENSRNOG00000079928_tx_13"; exon_id "16_212265_212349_+"; exonnum "3"; txlen "866";
16	ENSEMBL114_rn	exon	212265	212349	0.0342594281451737	+	.	gene_id "ENSRNOG00000079928"; transcript_id "ENSRNOG00000079928_tx_14"; exon_id "16_212265_212349_+"; exonnum "3"; txlen "723";
16	ENSEMBL114_rn	exon	212265	212349	0.0342594281451737	+	.	gene_id "ENSRNOG00000079928"; transcript_id "ENSRNOG00000079928_tx_16"; exon_id "16_212265_212349_+"; exonnum "3"; txlen "911";
16	ENSEMBL114_rn	exon	212265	212349	0.0342594281451737	+	.	gene_id "ENSRNOG00000079928"; transcript_id "ENSRNOG00000079928_tx_18"; exon_id "16_212265_212349_+"; exonnum "3"; txlen "768";
16	ENSEMBL114_rn	exon	212265	212349	0.0342594281451737	+	.	gene_id "ENSRNOG00000079928"; transcript_id "ENSRNOG00000079928_tx_20"; exon_id "16_212265_212349_+"; exonnum "4"; txlen "977";
16	ENSEMBL114_rn	exon	212265	212349	0.0342594281451737	+	.	gene_id "ENSRNOG00000079928"; transcript_id "ENSRNOG00000079928_tx_23"; exon_id "16_212265_212349_+"; exonnum "4"; txlen "1022";
16	ENSEMBL114_rn	exon	212265	212349	0.0184720546662017	+	.	gene_id "ENSRNOG00000079928"; transcript_id "ENSRNOG00000079928_tx_24"; exon_id "16_212265_212349_+"; exonnum "2"; txlen "533";
16	ENSEMBL114_rn	exon	212265	212349	0.0358908294854201	+	.	gene_id "ENSRNOG00000079928"; transcript_id "ENSRNOG00000079928_tx_3"; exon_id "16_212265_212349_+"; exonnum "3"; txlen "1447";
16	ENSEMBL114_rn	exon	212265	212349	0.0358908294854201	+	.	gene_id "ENSRNOG00000079928"; transcript_id "ENSRNOG00000079928_tx_4"; exon_id "16_212265_212349_+"; exonnum "3"; txlen "1304";
16	ENSEMBL114_rn	exon	212265	212349	0.0358908294854201	+	.	gene_id "ENSRNOG00000079928"; transcript_id "ENSRNOG00000079928_tx_6"; exon_id "16_212265_212349_+"; exonnum "3"; txlen "1492";
16	ENSEMBL114_rn	exon	212265	212349	0.0358908294854201	+	.	gene_id "ENSRNOG00000079928"; transcript_id "ENSRNOG00000079928_tx_7"; exon_id "16_212265_212349_+"; exonnum "3"; txlen "1349";
16	sraer114_mid	exon	212824	212945	0.0358908294854201	+	.	gene_id "ENSRNOG00000079928"; transcript_id "ENSRNOG00000079928_tx_10"; exon_id "16_212824_212945_+"; exonnum "3"; txlen "1407";
16	sraer114_mid	exon	212824	212945	0.0358908294854201	+	.	gene_id "ENSRNOG00000079928"; transcript_id "ENSRNOG00000079928_tx_11"; exon_id "16_212824_212945_+"; exonnum "5"; txlen "1558";
16	sraer114_mid	exon	212824	212945	0.0358908294854201	+	.	gene_id "ENSRNOG00000079928"; transcript_id "ENSRNOG00000079928_tx_12"; exon_id "16_212824_212945_+"; exonnum "5"; txlen "1603";
16	sraer114_mid	exon	212824	212945	0.0342594281451737	+	.	gene_id "ENSRNOG00000079928"; transcript_id "ENSRNOG00000079928_tx_13"; exon_id "16_212824_212945_+"; exonnum "4"; txlen "866";
16	sraer114_mid	exon	212824	212945	0.0342594281451737	+	.	gene_id "ENSRNOG00000079928"; transcript_id "ENSRNOG00000079928_tx_14"; exon_id "16_212824_212945_+"; exonnum "4"; txlen "723";
16	sraer114_mid	exon	212824	212945	0.0342594281451737	+	.	gene_id "ENSRNOG00000079928"; transcript_id "ENSRNOG00000079928_tx_15"; exon_id "16_212824_212945_+"; exonnum "3"; txlen "638";
16	sraer114_mid	exon	212824	212945	0.0342594281451737	+	.	gene_id "ENSRNOG00000079928"; transcript_id "ENSRNOG00000079928_tx_16"; exon_id "16_212824_212945_+"; exonnum "4"; txlen "911";
16	sraer114_mid	exon	212824	212945	0.0342594281451737	+	.	gene_id "ENSRNOG00000079928"; transcript_id "ENSRNOG00000079928_tx_17"; exon_id "16_212824_212945_+"; exonnum "3"; txlen "781";
16	sraer114_mid	exon	212824	212945	0.0342594281451737	+	.	gene_id "ENSRNOG00000079928"; transcript_id "ENSRNOG00000079928_tx_18"; exon_id "16_212824_212945_+"; exonnum "4"; txlen "768";
16	sraer114_mid	exon	212824	212945	0.0342594281451737	+	.	gene_id "ENSRNOG00000079928"; transcript_id "ENSRNOG00000079928_tx_20"; exon_id "16_212824_212945_+"; exonnum "5"; txlen "977";
16	sraer114_mid	exon	212824	212945	0.0342594281451737	+	.	gene_id "ENSRNOG00000079928"; transcript_id "ENSRNOG00000079928_tx_21"; exon_id "16_212824_212945_+"; exonnum "3"; txlen "683";
16	sraer114_mid	exon	212824	212945	0.0342594281451737	+	.	gene_id "ENSRNOG00000079928"; transcript_id "ENSRNOG00000079928_tx_22"; exon_id "16_212824_212945_+"; exonnum "3"; txlen "826";
16	sraer114_mid	exon	212824	212945	0.0342594281451737	+	.	gene_id "ENSRNOG00000079928"; transcript_id "ENSRNOG00000079928_tx_23"; exon_id "16_212824_212945_+"; exonnum "5"; txlen "1022";
16	sraer114_mid	exon	212824	212945	0.0184720546662017	+	.	gene_id "ENSRNOG00000079928"; transcript_id "ENSRNOG00000079928_tx_24"; exon_id "16_212824_212945_+"; exonnum "3"; txlen "533";
16	sraer114_mid	exon	212824	212945	0.0358908294854201	+	.	gene_id "ENSRNOG00000079928"; transcript_id "ENSRNOG00000079928_tx_3"; exon_id "16_212824_212945_+"; exonnum "4"; txlen "1447";
16	sraer114_mid	exon	212824	212945	0.0358908294854201	+	.	gene_id "ENSRNOG00000079928"; transcript_id "ENSRNOG00000079928_tx_4"; exon_id "16_212824_212945_+"; exonnum "4"; txlen "1304";
16	sraer114_mid	exon	212824	212945	0.0358908294854201	+	.	gene_id "ENSRNOG00000079928"; transcript_id "ENSRNOG00000079928_tx_5"; exon_id "16_212824_212945_+"; exonnum "3"; txlen "1219";
16	sraer114_mid	exon	212824	212945	0.0358908294854201	+	.	gene_id "ENSRNOG00000079928"; transcript_id "ENSRNOG00000079928_tx_6"; exon_id "16_212824_212945_+"; exonnum "4"; txlen "1492";
16	sraer114_mid	exon	212824	212945	0.0358908294854201	+	.	gene_id "ENSRNOG00000079928"; transcript_id "ENSRNOG00000079928_tx_7"; exon_id "16_212824_212945_+"; exonnum "4"; txlen "1349";
16	sraer114_mid	exon	212824	212945	0.0358908294854201	+	.	gene_id "ENSRNOG00000079928"; transcript_id "ENSRNOG00000079928_tx_8"; exon_id "16_212824_212945_+"; exonnum "3"; txlen "1362";
16	sraer114_mid	exon	212824	212945	0.0358908294854201	+	.	gene_id "ENSRNOG00000079928"; transcript_id "ENSRNOG00000079928_tx_9"; exon_id "16_212824_212945_+"; exonnum "3"; txlen "1264";
16	ensembl	exon	212824	213612	0	+	.	gene_id "ENSRNOG00000079928"; gene_version "1"; transcript_id "ENSRNOT00000150616"; transcript_version "1"; exon_number "3"; gene_source "ensembl"; gene_biotype "lncRNA"; transcript_source "ensembl"; transcript_biotype "lncRNA"; exon_id "ENSRNOE00000693880"; exon_version "1"; tag "Ensembl_canonical";
16	sraer114_ss	exon	213202	214042	0.0358908294854201	+	.	gene_id "ENSRNOG00000079928"; transcript_id "ENSRNOG00000079928_tx_10"; exon_id "16_213202_214042_+"; exonnum "4"; txlen "1407";
16	sraer114_ss	exon	213202	214042	0.0358908294854201	+	.	gene_id "ENSRNOG00000079928"; transcript_id "ENSRNOG00000079928_tx_11"; exon_id "16_213202_214042_+"; exonnum "6"; txlen "1558";
16	sraer114_ss	exon	213202	214042	0.0358908294854201	+	.	gene_id "ENSRNOG00000079928"; transcript_id "ENSRNOG00000079928_tx_12"; exon_id "16_213202_214042_+"; exonnum "6"; txlen "1603";
16	sraer114_ss	exon	213202	214042	0.0358908294854201	+	.	gene_id "ENSRNOG00000079928"; transcript_id "ENSRNOG00000079928_tx_3"; exon_id "16_213202_214042_+"; exonnum "5"; txlen "1447";
16	sraer114_ss	exon	213202	214042	0.0358908294854201	+	.	gene_id "ENSRNOG00000079928"; transcript_id "ENSRNOG00000079928_tx_4"; exon_id "16_213202_214042_+"; exonnum "5"; txlen "1304";
16	sraer114_ss	exon	213202	214042	0.0358908294854201	+	.	gene_id "ENSRNOG00000079928"; transcript_id "ENSRNOG00000079928_tx_5"; exon_id "16_213202_214042_+"; exonnum "4"; txlen "1219";
16	sraer114_ss	exon	213202	214042	0.0358908294854201	+	.	gene_id "ENSRNOG00000079928"; transcript_id "ENSRNOG00000079928_tx_6"; exon_id "16_213202_214042_+"; exonnum "5"; txlen "1492";
16	sraer114_ss	exon	213202	214042	0.0358908294854201	+	.	gene_id "ENSRNOG00000079928"; transcript_id "ENSRNOG00000079928_tx_7"; exon_id "16_213202_214042_+"; exonnum "5"; txlen "1349";
16	sraer114_ss	exon	213202	214042	0.0358908294854201	+	.	gene_id "ENSRNOG00000079928"; transcript_id "ENSRNOG00000079928_tx_8"; exon_id "16_213202_214042_+"; exonnum "4"; txlen "1362";
16	sraer114_ss	exon	213202	214042	0.0358908294854201	+	.	gene_id "ENSRNOG00000079928"; transcript_id "ENSRNOG00000079928_tx_9"; exon_id "16_213202_214042_+"; exonnum "4"; txlen "1264";
16	sraer114_es	exon	216636	216992	0.0417180558021649	+	.	gene_id "ENSRNOG00000079928"; transcript_id "ENSRNOG00000079928_tx_2"; exon_id "16_216636_216992_+"; exonnum "1"; txlen "501";
16	sraer114_ss	exon	220188	220402	0.0184720546662017	+	.	gene_id "ENSRNOG00000079928"; transcript_id "ENSRNOG00000079928_tx_24"; exon_id "16_220188_220402_+"; exonnum "4"; txlen "533";
16	sraer114_mid	exon	224673	224816	0.0342594281451737	+	.	gene_id "ENSRNOG00000079928"; transcript_id "ENSRNOG00000079928_tx_13"; exon_id "16_224673_224816_+"; exonnum "5"; txlen "866";
16	sraer114_mid	exon	224673	224816	0.0342594281451737	+	.	gene_id "ENSRNOG00000079928"; transcript_id "ENSRNOG00000079928_tx_14"; exon_id "16_224673_224816_+"; exonnum "5"; txlen "723";
16	sraer114_mid	exon	224673	224816	0.0342594281451737	+	.	gene_id "ENSRNOG00000079928"; transcript_id "ENSRNOG00000079928_tx_15"; exon_id "16_224673_224816_+"; exonnum "4"; txlen "638";
16	sraer114_mid	exon	224673	224816	0.0342594281451737	+	.	gene_id "ENSRNOG00000079928"; transcript_id "ENSRNOG00000079928_tx_16"; exon_id "16_224673_224816_+"; exonnum "5"; txlen "911";
16	sraer114_mid	exon	224673	224816	0.0342594281451737	+	.	gene_id "ENSRNOG00000079928"; transcript_id "ENSRNOG00000079928_tx_17"; exon_id "16_224673_224816_+"; exonnum "4"; txlen "781";
16	sraer114_mid	exon	224673	224816	0.0342594281451737	+	.	gene_id "ENSRNOG00000079928"; transcript_id "ENSRNOG00000079928_tx_18"; exon_id "16_224673_224816_+"; exonnum "5"; txlen "768";
16	sraer114_mid	exon	224673	224816	0.0417180558021649	+	.	gene_id "ENSRNOG00000079928"; transcript_id "ENSRNOG00000079928_tx_2"; exon_id "16_224673_224816_+"; exonnum "2"; txlen "501";
16	sraer114_mid	exon	224673	224816	0.0342594281451737	+	.	gene_id "ENSRNOG00000079928"; transcript_id "ENSRNOG00000079928_tx_20"; exon_id "16_224673_224816_+"; exonnum "6"; txlen "977";
16	sraer114_mid	exon	224673	224816	0.0342594281451737	+	.	gene_id "ENSRNOG00000079928"; transcript_id "ENSRNOG00000079928_tx_21"; exon_id "16_224673_224816_+"; exonnum "4"; txlen "683";
16	sraer114_mid	exon	224673	224816	0.0342594281451737	+	.	gene_id "ENSRNOG00000079928"; transcript_id "ENSRNOG00000079928_tx_22"; exon_id "16_224673_224816_+"; exonnum "4"; txlen "826";
16	sraer114_mid	exon	224673	224816	0.0342594281451737	+	.	gene_id "ENSRNOG00000079928"; transcript_id "ENSRNOG00000079928_tx_23"; exon_id "16_224673_224816_+"; exonnum "6"; txlen "1022";
16	sraer114_ss	exon	229437	229552	0.0342594281451737	+	.	gene_id "ENSRNOG00000079928"; transcript_id "ENSRNOG00000079928_tx_13"; exon_id "16_229437_229552_+"; exonnum "6"; txlen "866";
16	sraer114_ss	exon	229437	229552	0.0342594281451737	+	.	gene_id "ENSRNOG00000079928"; transcript_id "ENSRNOG00000079928_tx_14"; exon_id "16_229437_229552_+"; exonnum "6"; txlen "723";
16	sraer114_ss	exon	229437	229552	0.0342594281451737	+	.	gene_id "ENSRNOG00000079928"; transcript_id "ENSRNOG00000079928_tx_15"; exon_id "16_229437_229552_+"; exonnum "5"; txlen "638";
16	sraer114_ss	exon	229437	229552	0.0342594281451737	+	.	gene_id "ENSRNOG00000079928"; transcript_id "ENSRNOG00000079928_tx_16"; exon_id "16_229437_229552_+"; exonnum "6"; txlen "911";
16	sraer114_ss	exon	229437	229552	0.0342594281451737	+	.	gene_id "ENSRNOG00000079928"; transcript_id "ENSRNOG00000079928_tx_17"; exon_id "16_229437_229552_+"; exonnum "5"; txlen "781";
16	sraer114_ss	exon	229437	229552	0.0342594281451737	+	.	gene_id "ENSRNOG00000079928"; transcript_id "ENSRNOG00000079928_tx_18"; exon_id "16_229437_229552_+"; exonnum "6"; txlen "768";
16	sraer114_ss	exon	229437	229552	0.0342594281451737	+	.	gene_id "ENSRNOG00000079928"; transcript_id "ENSRNOG00000079928_tx_20"; exon_id "16_229437_229552_+"; exonnum "7"; txlen "977";
16	sraer114_ss	exon	229437	229552	0.0342594281451737	+	.	gene_id "ENSRNOG00000079928"; transcript_id "ENSRNOG00000079928_tx_21"; exon_id "16_229437_229552_+"; exonnum "5"; txlen "683";
16	sraer114_ss	exon	229437	229552	0.0342594281451737	+	.	gene_id "ENSRNOG00000079928"; transcript_id "ENSRNOG00000079928_tx_22"; exon_id "16_229437_229552_+"; exonnum "5"; txlen "826";
16	sraer114_ss	exon	229437	229552	0.0342594281451737	+	.	gene_id "ENSRNOG00000079928"; transcript_id "ENSRNOG00000079928_tx_23"; exon_id "16_229437_229552_+"; exonnum "7"; txlen "1022";
16	ensembl	exon	230358	232382	0	+	.	gene_id "ENSRNOG00000086856"; gene_version "1"; transcript_id "ENSRNOT00000172230"; transcript_version "1"; exon_number "1"; gene_source "ensembl"; gene_biotype "lncRNA"; transcript_source "ensembl"; transcript_biotype "lncRNA"; exon_id "ENSRNOE00000692113"; exon_version "1";
16	ensembl	transcript	230358	260864	0	+	.	gene_id "ENSRNOG00000086856"; gene_version "1"; transcript_id "ENSRNOT00000172230"; transcript_version "1"; gene_source "ensembl"; gene_biotype "lncRNA"; transcript_source "ensembl"; transcript_biotype "lncRNA";
16	ensembl	gene	230358	302277	0	+	.	gene_id "ENSRNOG00000086856"; gene_version "1"; gene_source "ensembl"; gene_biotype "lncRNA";
16	ensembl	exon	231903	233850	0	+	.	gene_id "ENSRNOG00000086856"; gene_version "1"; transcript_id "ENSRNOT00000137870"; transcript_version "1"; exon_number "1"; gene_source "ensembl"; gene_biotype "lncRNA"; transcript_source "ensembl"; transcript_biotype "lncRNA"; exon_id "ENSRNOE00000701552"; exon_version "1";
16	ensembl	exon	231903	233850	0	+	.	gene_id "ENSRNOG00000086856"; gene_version "1"; transcript_id "ENSRNOT00000166999"; transcript_version "1"; exon_number "1"; gene_source "ensembl"; gene_biotype "lncRNA"; transcript_source "ensembl"; transcript_biotype "lncRNA"; exon_id "ENSRNOE00000701552"; exon_version "1"; tag "Ensembl_canonical";
16	ensembl	transcript	231903	260864	0	+	.	gene_id "ENSRNOG00000086856"; gene_version "1"; transcript_id "ENSRNOT00000166999"; transcript_version "1"; gene_source "ensembl"; gene_biotype "lncRNA"; transcript_source "ensembl"; transcript_biotype "lncRNA"; tag "Ensembl_canonical";
16	ensembl	transcript	231903	302277	0	+	.	gene_id "ENSRNOG00000086856"; gene_version "1"; transcript_id "ENSRNOT00000137870"; transcript_version "1"; gene_source "ensembl"; gene_biotype "lncRNA"; transcript_source "ensembl"; transcript_biotype "lncRNA";
16	ensembl	exon	232987	233850	0	+	.	gene_id "ENSRNOG00000086856"; gene_version "1"; transcript_id "ENSRNOT00000132304"; transcript_version "1"; exon_number "1"; gene_source "ensembl"; gene_biotype "lncRNA"; transcript_source "ensembl"; transcript_biotype "lncRNA"; exon_id "ENSRNOE00000706554"; exon_version "1";
16	ENSEMBL114_rn	exon	232987	233850	0.35544036222505	+	.	gene_id "ENSRNOG00000086856"; transcript_id "ENSRNOG00000086856_tx_1"; exon_id "16_232987_233850_+"; exonnum "1"; txlen "1146";
16	ENSEMBL114_rn	exon	232987	233850	0.0676179106031815	+	.	gene_id "ENSRNOG00000086856"; transcript_id "ENSRNOG00000086856_tx_10"; exon_id "16_232987_233850_+"; exonnum "1"; txlen "1400";
16	ENSEMBL114_rn	exon	232987	233850	0.0531283583310712	+	.	gene_id "ENSRNOG00000086856"; transcript_id "ENSRNOG00000086856_tx_11"; exon_id "16_232987_233850_+"; exonnum "1"; txlen "1587";
16	ENSEMBL114_rn	exon	232987	233850	0.0386388060589608	+	.	gene_id "ENSRNOG00000086856"; transcript_id "ENSRNOG00000086856_tx_14"; exon_id "16_232987_233850_+"; exonnum "1"; txlen "1728";
16	ENSEMBL114_rn	exon	232987	233850	0.0386388060589608	+	.	gene_id "ENSRNOG00000086856"; transcript_id "ENSRNOG00000086856_tx_15"; exon_id "16_232987_233850_+"; exonnum "1"; txlen "1541";
16	ENSEMBL114_rn	exon	232987	233850	0.0259262801261854	+	.	gene_id "ENSRNOG00000086856"; transcript_id "ENSRNOG00000086856_tx_18"; exon_id "16_232987_233850_+"; exonnum "1"; txlen "1374";
16	ENSEMBL114_rn	exon	232987	233850	0.0259262801261854	+	.	gene_id "ENSRNOG00000086856"; transcript_id "ENSRNOG00000086856_tx_19"; exon_id "16_232987_233850_+"; exonnum "1"; txlen "1515";
16	ENSEMBL114_rn	exon	232987	233850	0.0252615037126935	+	.	gene_id "ENSRNOG00000086856"; transcript_id "ENSRNOG00000086856_tx_20"; exon_id "16_232987_233850_+"; exonnum "1"; txlen "1927";
16	ENSEMBL114_rn	exon	232987	233850	0.0252615037126935	+	.	gene_id "ENSRNOG00000086856"; transcript_id "ENSRNOG00000086856_tx_21"; exon_id "16_232987_233850_+"; exonnum "1"; txlen "1740";
16	ENSEMBL114_rn	exon	232987	233850	0.0252615037126935	+	.	gene_id "ENSRNOG00000086856"; transcript_id "ENSRNOG00000086856_tx_22"; exon_id "16_232987_233850_+"; exonnum "1"; txlen "2413";
16	ENSEMBL114_rn	exon	232987	233850	0.0252615037126935	+	.	gene_id "ENSRNOG00000086856"; transcript_id "ENSRNOG00000086856_tx_23"; exon_id "16_232987_233850_+"; exonnum "1"; txlen "1672";
16	ENSEMBL114_rn	exon	232987	233850	0.0252615037126935	+	.	gene_id "ENSRNOG00000086856"; transcript_id "ENSRNOG00000086856_tx_24"; exon_id "16_232987_233850_+"; exonnum "1"; txlen "1883";
16	ENSEMBL114_rn	exon	232987	233850	0.0241492537868505	+	.	gene_id "ENSRNOG00000086856"; transcript_id "ENSRNOG00000086856_tx_25"; exon_id "16_232987_233850_+"; exonnum "1"; txlen "1508";
16	ENSEMBL114_rn	exon	232987	233850	0.0241492537868505	+	.	gene_id "ENSRNOG00000086856"; transcript_id "ENSRNOG00000086856_tx_26"; exon_id "16_232987_233850_+"; exonnum "1"; txlen "1649";
16	ENSEMBL114_rn	exon	232987	233850	0.0235995626789637	+	.	gene_id "ENSRNOG00000086856"; transcript_id "ENSRNOG00000086856_tx_27"; exon_id "16_232987_233850_+"; exonnum "1"; txlen "1710";
16	ENSEMBL114_rn	exon	232987	233850	0.0235995626789637	+	.	gene_id "ENSRNOG00000086856"; transcript_id "ENSRNOG00000086856_tx_28"; exon_id "16_232987_233850_+"; exonnum "1"; txlen "2383";
16	ENSEMBL114_rn	exon	232987	233850	0.0235995626789637	+	.	gene_id "ENSRNOG00000086856"; transcript_id "ENSRNOG00000086856_tx_29"; exon_id "16_232987_233850_+"; exonnum "1"; txlen "1642";
16	ENSEMBL114_rn	exon	232987	233850	0.0235995626789637	+	.	gene_id "ENSRNOG00000086856"; transcript_id "ENSRNOG00000086856_tx_30"; exon_id "16_232987_233850_+"; exonnum "1"; txlen "2078";
16	ENSEMBL114_rn	exon	232987	233850	0.0235995626789637	+	.	gene_id "ENSRNOG00000086856"; transcript_id "ENSRNOG00000086856_tx_31"; exon_id "16_232987_233850_+"; exonnum "1"; txlen "2751";
16	ENSEMBL114_rn	exon	232987	233850	0.0235995626789637	+	.	gene_id "ENSRNOG00000086856"; transcript_id "ENSRNOG00000086856_tx_32"; exon_id "16_232987_233850_+"; exonnum "1"; txlen "2010";
16	ENSEMBL114_rn	exon	232987	233850	0.0235995626789637	+	.	gene_id "ENSRNOG00000086856"; transcript_id "ENSRNOG00000086856_tx_33"; exon_id "16_232987_233850_+"; exonnum "1"; txlen "1484";
16	ENSEMBL114_rn	exon	232987	233850	0.0235995626789637	+	.	gene_id "ENSRNOG00000086856"; transcript_id "ENSRNOG00000086856_tx_34"; exon_id "16_232987_233850_+"; exonnum "1"; txlen "2265";
16	ENSEMBL114_rn	exon	232987	233850	0.0235995626789637	+	.	gene_id "ENSRNOG00000086856"; transcript_id "ENSRNOG00000086856_tx_35"; exon_id "16_232987_233850_+"; exonnum "1"; txlen "1897";
16	ENSEMBL114_rn	exon	232987	233850	0.0235995626789637	+	.	gene_id "ENSRNOG00000086856"; transcript_id "ENSRNOG00000086856_tx_36"; exon_id "16_232987_233850_+"; exonnum "1"; txlen "2221";
16	ENSEMBL114_rn	exon	232987	233850	0.0235995626789637	+	.	gene_id "ENSRNOG00000086856"; transcript_id "ENSRNOG00000086856_tx_37"; exon_id "16_232987_233850_+"; exonnum "1"; txlen "1853";
16	ENSEMBL114_rn	exon	232987	233850	0.0152898575103145	+	.	gene_id "ENSRNOG00000086856"; transcript_id "ENSRNOG00000086856_tx_40"; exon_id "16_232987_233850_+"; exonnum "1"; txlen "2061";
16	ENSEMBL114_rn	exon	232987	233850	0.0152898575103145	+	.	gene_id "ENSRNOG00000086856"; transcript_id "ENSRNOG00000086856_tx_41"; exon_id "16_232987_233850_+"; exonnum "1"; txlen "2031";
16	ENSEMBL114_rn	exon	232987	233850	0.0152898575103145	+	.	gene_id "ENSRNOG00000086856"; transcript_id "ENSRNOG00000086856_tx_42"; exon_id "16_232987_233850_+"; exonnum "1"; txlen "2399";
16	ENSEMBL114_rn	exon	232987	233850	0.0119659754428548	+	.	gene_id "ENSRNOG00000086856"; transcript_id "ENSRNOG00000086856_tx_44"; exon_id "16_232987_233850_+"; exonnum "1"; txlen "1561";
16	ENSEMBL114_rn	exon	232987	233850	0.0119659754428548	+	.	gene_id "ENSRNOG00000086856"; transcript_id "ENSRNOG00000086856_tx_45"; exon_id "16_232987_233850_+"; exonnum "1"; txlen "2070";
16	ENSEMBL114_rn	exon	232987	233850	0.00598298772142741	+	.	gene_id "ENSRNOG00000086856"; transcript_id "ENSRNOG00000086856_tx_46"; exon_id "16_232987_233850_+"; exonnum "1"; txlen "2711";
16	ensembl	transcript	232987	252984	0	+	.	gene_id "ENSRNOG00000086856"; gene_version "1"; transcript_id "ENSRNOT00000132304"; transcript_version "1"; gene_source "ensembl"; gene_biotype "lncRNA"; transcript_source "ensembl"; transcript_biotype "lncRNA";
16	ensembl	exon	233543	233850	0	+	.	gene_id "ENSRNOG00000086856"; gene_version "1"; transcript_id "ENSRNOT00000140181"; transcript_version "1"; exon_number "1"; gene_source "ensembl"; gene_biotype "lncRNA"; transcript_source "ensembl"; transcript_biotype "lncRNA"; exon_id "ENSRNOE00000674822"; exon_version "1";
16	ensembl	transcript	233543	255312	0	+	.	gene_id "ENSRNOG00000086856"; gene_version "1"; transcript_id "ENSRNOT00000140181"; transcript_version "1"; gene_source "ensembl"; gene_biotype "lncRNA"; transcript_source "ensembl"; transcript_biotype "lncRNA";
16	sraer114_mid	exon	235357	235694	0.0235995626789637	+	.	gene_id "ENSRNOG00000086856"; transcript_id "ENSRNOG00000086856_tx_27"; exon_id "16_235357_235694_+"; exonnum "2"; txlen "1710";
16	sraer114_mid	exon	235357	235694	0.0235995626789637	+	.	gene_id "ENSRNOG00000086856"; transcript_id "ENSRNOG00000086856_tx_28"; exon_id "16_235357_235694_+"; exonnum "2"; txlen "2383";
16	sraer114_mid	exon	235357	235694	0.0235995626789637	+	.	gene_id "ENSRNOG00000086856"; transcript_id "ENSRNOG00000086856_tx_29"; exon_id "16_235357_235694_+"; exonnum "2"; txlen "1642";
16	sraer114_mid	exon	235357	235694	0.0235995626789637	+	.	gene_id "ENSRNOG00000086856"; transcript_id "ENSRNOG00000086856_tx_30"; exon_id "16_235357_235694_+"; exonnum "2"; txlen "2078";
16	sraer114_mid	exon	235357	235694	0.0235995626789637	+	.	gene_id "ENSRNOG00000086856"; transcript_id "ENSRNOG00000086856_tx_31"; exon_id "16_235357_235694_+"; exonnum "2"; txlen "2751";
16	sraer114_mid	exon	235357	235694	0.0235995626789637	+	.	gene_id "ENSRNOG00000086856"; transcript_id "ENSRNOG00000086856_tx_32"; exon_id "16_235357_235694_+"; exonnum "2"; txlen "2010";
16	sraer114_mid	exon	235357	235694	0.0235995626789637	+	.	gene_id "ENSRNOG00000086856"; transcript_id "ENSRNOG00000086856_tx_33"; exon_id "16_235357_235694_+"; exonnum "2"; txlen "1484";
16	sraer114_mid	exon	235357	235694	0.0235995626789637	+	.	gene_id "ENSRNOG00000086856"; transcript_id "ENSRNOG00000086856_tx_34"; exon_id "16_235357_235694_+"; exonnum "2"; txlen "2265";
16	sraer114_mid	exon	235357	235694	0.0235995626789637	+	.	gene_id "ENSRNOG00000086856"; transcript_id "ENSRNOG00000086856_tx_35"; exon_id "16_235357_235694_+"; exonnum "2"; txlen "1897";
16	sraer114_mid	exon	235357	235694	0.0235995626789637	+	.	gene_id "ENSRNOG00000086856"; transcript_id "ENSRNOG00000086856_tx_36"; exon_id "16_235357_235694_+"; exonnum "2"; txlen "2221";
16	sraer114_mid	exon	235357	235694	0.0235995626789637	+	.	gene_id "ENSRNOG00000086856"; transcript_id "ENSRNOG00000086856_tx_37"; exon_id "16_235357_235694_+"; exonnum "2"; txlen "1853";
16	sraer114_mid	exon	235357	235694	0.0152898575103145	+	.	gene_id "ENSRNOG00000086856"; transcript_id "ENSRNOG00000086856_tx_41"; exon_id "16_235357_235694_+"; exonnum "2"; txlen "2031";
16	sraer114_mid	exon	235357	235694	0.0152898575103145	+	.	gene_id "ENSRNOG00000086856"; transcript_id "ENSRNOG00000086856_tx_42"; exon_id "16_235357_235694_+"; exonnum "2"; txlen "2399";
16	sraer114_mid	exon	235357	235694	0.00598298772142741	+	.	gene_id "ENSRNOG00000086856"; transcript_id "ENSRNOG00000086856_tx_46"; exon_id "16_235357_235694_+"; exonnum "2"; txlen "2711";
16	ensembl	exon	235360	235694	0	+	.	gene_id "ENSRNOG00000086856"; gene_version "1"; transcript_id "ENSRNOT00000140181"; transcript_version "1"; exon_number "2"; gene_source "ensembl"; gene_biotype "lncRNA"; transcript_source "ensembl"; transcript_biotype "lncRNA"; exon_id "ENSRNOE00000770319"; exon_version "1";
16	ensembl	exon	237428	237728	0	+	.	gene_id "ENSRNOG00000086856"; gene_version "1"; transcript_id "ENSRNOT00000140181"; transcript_version "1"; exon_number "3"; gene_source "ensembl"; gene_biotype "lncRNA"; transcript_source "ensembl"; transcript_biotype "lncRNA"; exon_id "ENSRNOE00000807351"; exon_version "1";
16	ensembl	exon	237428	242848	0	+	.	gene_id "ENSRNOG00000086856"; gene_version "1"; transcript_id "ENSRNOT00000137870"; transcript_version "1"; exon_number "2"; gene_source "ensembl"; gene_biotype "lncRNA"; transcript_source "ensembl"; transcript_biotype "lncRNA"; exon_id "ENSRNOE00000738469"; exon_version "1";
16	ensembl	exon	238815	238955	0	+	.	gene_id "ENSRNOG00000086856"; gene_version "1"; transcript_id "ENSRNOT00000172230"; transcript_version "1"; exon_number "2"; gene_source "ensembl"; gene_biotype "lncRNA"; transcript_source "ensembl"; transcript_biotype "lncRNA"; exon_id "ENSRNOE00000726412"; exon_version "1";
16	ensembl	exon	238815	238955	0	+	.	gene_id "ENSRNOG00000086856"; gene_version "1"; transcript_id "ENSRNOT00000166999"; transcript_version "1"; exon_number "2"; gene_source "ensembl"; gene_biotype "lncRNA"; transcript_source "ensembl"; transcript_biotype "lncRNA"; exon_id "ENSRNOE00000726412"; exon_version "1"; tag "Ensembl_canonical";
16	ENSEMBL114_rn	exon	238815	238955	0.35544036222505	+	.	gene_id "ENSRNOG00000086856"; transcript_id "ENSRNOG00000086856_tx_1"; exon_id "16_238815_238955_+"; exonnum "2"; txlen "1146";
16	ENSEMBL114_rn	exon	238815	238955	0.0386388060589608	+	.	gene_id "ENSRNOG00000086856"; transcript_id "ENSRNOG00000086856_tx_14"; exon_id "16_238815_238955_+"; exonnum "2"; txlen "1728";
16	ENSEMBL114_rn	exon	238815	238955	0.0386388060589608	+	.	gene_id "ENSRNOG00000086856"; transcript_id "ENSRNOG00000086856_tx_15"; exon_id "16_238815_238955_+"; exonnum "2"; txlen "1541";
16	ENSEMBL114_rn	exon	238815	238955	0.0259262801261854	+	.	gene_id "ENSRNOG00000086856"; transcript_id "ENSRNOG00000086856_tx_19"; exon_id "16_238815_238955_+"; exonnum "2"; txlen "1515";
16	ENSEMBL114_rn	exon	238815	238955	0.0252615037126935	+	.	gene_id "ENSRNOG00000086856"; transcript_id "ENSRNOG00000086856_tx_20"; exon_id "16_238815_238955_+"; exonnum "2"; txlen "1927";
16	ENSEMBL114_rn	exon	238815	238955	0.0252615037126935	+	.	gene_id "ENSRNOG00000086856"; transcript_id "ENSRNOG00000086856_tx_21"; exon_id "16_238815_238955_+"; exonnum "2"; txlen "1740";
16	ENSEMBL114_rn	exon	238815	238955	0.0252615037126935	+	.	gene_id "ENSRNOG00000086856"; transcript_id "ENSRNOG00000086856_tx_22"; exon_id "16_238815_238955_+"; exonnum "2"; txlen "2413";
16	ENSEMBL114_rn	exon	238815	238955	0.0252615037126935	+	.	gene_id "ENSRNOG00000086856"; transcript_id "ENSRNOG00000086856_tx_23"; exon_id "16_238815_238955_+"; exonnum "2"; txlen "1672";
16	ENSEMBL114_rn	exon	238815	238955	0.0252615037126935	+	.	gene_id "ENSRNOG00000086856"; transcript_id "ENSRNOG00000086856_tx_24"; exon_id "16_238815_238955_+"; exonnum "2"; txlen "1883";
16	ENSEMBL114_rn	exon	238815	238955	0.0241492537868505	+	.	gene_id "ENSRNOG00000086856"; transcript_id "ENSRNOG00000086856_tx_26"; exon_id "16_238815_238955_+"; exonnum "2"; txlen "1649";
16	ENSEMBL114_rn	exon	238815	238955	0.0235995626789637	+	.	gene_id "ENSRNOG00000086856"; transcript_id "ENSRNOG00000086856_tx_27"; exon_id "16_238815_238955_+"; exonnum "3"; txlen "1710";
16	ENSEMBL114_rn	exon	238815	238955	0.0235995626789637	+	.	gene_id "ENSRNOG00000086856"; transcript_id "ENSRNOG00000086856_tx_28"; exon_id "16_238815_238955_+"; exonnum "3"; txlen "2383";
16	ENSEMBL114_rn	exon	238815	238955	0.0235995626789637	+	.	gene_id "ENSRNOG00000086856"; transcript_id "ENSRNOG00000086856_tx_29"; exon_id "16_238815_238955_+"; exonnum "3"; txlen "1642";
16	ENSEMBL114_rn	exon	238815	238955	0.0235995626789637	+	.	gene_id "ENSRNOG00000086856"; transcript_id "ENSRNOG00000086856_tx_30"; exon_id "16_238815_238955_+"; exonnum "3"; txlen "2078";
16	ENSEMBL114_rn	exon	238815	238955	0.0235995626789637	+	.	gene_id "ENSRNOG00000086856"; transcript_id "ENSRNOG00000086856_tx_31"; exon_id "16_238815_238955_+"; exonnum "3"; txlen "2751";
16	ENSEMBL114_rn	exon	238815	238955	0.0235995626789637	+	.	gene_id "ENSRNOG00000086856"; transcript_id "ENSRNOG00000086856_tx_32"; exon_id "16_238815_238955_+"; exonnum "3"; txlen "2010";
16	ENSEMBL114_rn	exon	238815	238955	0.0235995626789637	+	.	gene_id "ENSRNOG00000086856"; transcript_id "ENSRNOG00000086856_tx_33"; exon_id "16_238815_238955_+"; exonnum "3"; txlen "1484";
16	ENSEMBL114_rn	exon	238815	238955	0.0235995626789637	+	.	gene_id "ENSRNOG00000086856"; transcript_id "ENSRNOG00000086856_tx_34"; exon_id "16_238815_238955_+"; exonnum "3"; txlen "2265";
16	ENSEMBL114_rn	exon	238815	238955	0.0235995626789637	+	.	gene_id "ENSRNOG00000086856"; transcript_id "ENSRNOG00000086856_tx_35"; exon_id "16_238815_238955_+"; exonnum "3"; txlen "1897";
16	ENSEMBL114_rn	exon	238815	238955	0.0235995626789637	+	.	gene_id "ENSRNOG00000086856"; transcript_id "ENSRNOG00000086856_tx_36"; exon_id "16_238815_238955_+"; exonnum "3"; txlen "2221";
16	ENSEMBL114_rn	exon	238815	238955	0.0235995626789637	+	.	gene_id "ENSRNOG00000086856"; transcript_id "ENSRNOG00000086856_tx_37"; exon_id "16_238815_238955_+"; exonnum "3"; txlen "1853";
16	ENSEMBL114_rn	exon	238815	238955	0.0152898575103145	+	.	gene_id "ENSRNOG00000086856"; transcript_id "ENSRNOG00000086856_tx_40"; exon_id "16_238815_238955_+"; exonnum "2"; txlen "2061";
16	ENSEMBL114_rn	exon	238815	238955	0.0152898575103145	+	.	gene_id "ENSRNOG00000086856"; transcript_id "ENSRNOG00000086856_tx_41"; exon_id "16_238815_238955_+"; exonnum "3"; txlen "2031";
16	ENSEMBL114_rn	exon	238815	238955	0.0152898575103145	+	.	gene_id "ENSRNOG00000086856"; transcript_id "ENSRNOG00000086856_tx_42"; exon_id "16_238815_238955_+"; exonnum "3"; txlen "2399";
16	ENSEMBL114_rn	exon	238815	238955	0.0119659754428548	+	.	gene_id "ENSRNOG00000086856"; transcript_id "ENSRNOG00000086856_tx_45"; exon_id "16_238815_238955_+"; exonnum "2"; txlen "2070";
16	ENSEMBL114_rn	exon	238815	238955	0.00598298772142741	+	.	gene_id "ENSRNOG00000086856"; transcript_id "ENSRNOG00000086856_tx_46"; exon_id "16_238815_238955_+"; exonnum "3"; txlen "2711";
16	sraer114_ss	exon	239610	239750	0.35544036222505	+	.	gene_id "ENSRNOG00000086856"; transcript_id "ENSRNOG00000086856_tx_1"; exon_id "16_239610_239750_+"; exonnum "3"; txlen "1146";
16	sraer114_ss	exon	239610	239750	0.0235995626789637	+	.	gene_id "ENSRNOG00000086856"; transcript_id "ENSRNOG00000086856_tx_33"; exon_id "16_239610_239750_+"; exonnum "4"; txlen "1484";
16	ensembl	exon	239610	244148	0	+	.	gene_id "ENSRNOG00000086856"; gene_version "1"; transcript_id "ENSRNOT00000172230"; transcript_version "1"; exon_number "3"; gene_source "ensembl"; gene_biotype "lncRNA"; transcript_source "ensembl"; transcript_biotype "lncRNA"; exon_id "ENSRNOE00000816356"; exon_version "1";
16	ensembl	exon	239610	247350	0	+	.	gene_id "ENSRNOG00000086856"; gene_version "1"; transcript_id "ENSRNOT00000140181"; transcript_version "1"; exon_number "4"; gene_source "ensembl"; gene_biotype "lncRNA"; transcript_source "ensembl"; transcript_biotype "lncRNA"; exon_id "ENSRNOE00000723900"; exon_version "1";
16	ensembl	exon	239610	252984	0	+	.	gene_id "ENSRNOG00000086856"; gene_version "1"; transcript_id "ENSRNOT00000166999"; transcript_version "1"; exon_number "3"; gene_source "ensembl"; gene_biotype "lncRNA"; transcript_source "ensembl"; transcript_biotype "lncRNA"; exon_id "ENSRNOE00000757221"; exon_version "1"; tag "Ensembl_canonical";
16	sraer114_mid	exon	242661	242848	0.0252615037126935	+	.	gene_id "ENSRNOG00000086856"; transcript_id "ENSRNOG00000086856_tx_20"; exon_id "16_242661_242848_+"; exonnum "3"; txlen "1927";
16	sraer114_mid	exon	242661	242848	0.0252615037126935	+	.	gene_id "ENSRNOG00000086856"; transcript_id "ENSRNOG00000086856_tx_21"; exon_id "16_242661_242848_+"; exonnum "3"; txlen "1740";
16	sraer114_mid	exon	242661	242848	0.0252615037126935	+	.	gene_id "ENSRNOG00000086856"; transcript_id "ENSRNOG00000086856_tx_22"; exon_id "16_242661_242848_+"; exonnum "3"; txlen "2413";
16	sraer114_mid	exon	242661	242848	0.0252615037126935	+	.	gene_id "ENSRNOG00000086856"; transcript_id "ENSRNOG00000086856_tx_23"; exon_id "16_242661_242848_+"; exonnum "3"; txlen "1672";
16	sraer114_mid	exon	242661	242848	0.0252615037126935	+	.	gene_id "ENSRNOG00000086856"; transcript_id "ENSRNOG00000086856_tx_24"; exon_id "16_242661_242848_+"; exonnum "3"; txlen "1883";
16	sraer114_mid	exon	242661	242848	0.0235995626789637	+	.	gene_id "ENSRNOG00000086856"; transcript_id "ENSRNOG00000086856_tx_30"; exon_id "16_242661_242848_+"; exonnum "4"; txlen "2078";
16	sraer114_mid	exon	242661	242848	0.0235995626789637	+	.	gene_id "ENSRNOG00000086856"; transcript_id "ENSRNOG00000086856_tx_31"; exon_id "16_242661_242848_+"; exonnum "4"; txlen "2751";
16	sraer114_mid	exon	242661	242848	0.0235995626789637	+	.	gene_id "ENSRNOG00000086856"; transcript_id "ENSRNOG00000086856_tx_32"; exon_id "16_242661_242848_+"; exonnum "4"; txlen "2010";
16	sraer114_mid	exon	242661	242848	0.0235995626789637	+	.	gene_id "ENSRNOG00000086856"; transcript_id "ENSRNOG00000086856_tx_34"; exon_id "16_242661_242848_+"; exonnum "4"; txlen "2265";
16	sraer114_mid	exon	242661	242848	0.0235995626789637	+	.	gene_id "ENSRNOG00000086856"; transcript_id "ENSRNOG00000086856_tx_36"; exon_id "16_242661_242848_+"; exonnum "4"; txlen "2221";
16	sraer114_mid	exon	242661	242848	0.0152898575103145	+	.	gene_id "ENSRNOG00000086856"; transcript_id "ENSRNOG00000086856_tx_40"; exon_id "16_242661_242848_+"; exonnum "3"; txlen "2061";
16	sraer114_mid	exon	242661	242848	0.0152898575103145	+	.	gene_id "ENSRNOG00000086856"; transcript_id "ENSRNOG00000086856_tx_42"; exon_id "16_242661_242848_+"; exonnum "4"; txlen "2399";
16	sraer114_mid	exon	242661	242848	0.0119659754428548	+	.	gene_id "ENSRNOG00000086856"; transcript_id "ENSRNOG00000086856_tx_45"; exon_id "16_242661_242848_+"; exonnum "3"; txlen "2070";
16	sraer114_mid	exon	242661	242848	0.00598298772142741	+	.	gene_id "ENSRNOG00000086856"; transcript_id "ENSRNOG00000086856_tx_46"; exon_id "16_242661_242848_+"; exonnum "4"; txlen "2711";
16	sraer114_mid	exon	243969	244148	0.0252615037126935	+	.	gene_id "ENSRNOG00000086856"; transcript_id "ENSRNOG00000086856_tx_20"; exon_id "16_243969_244148_+"; exonnum "4"; txlen "1927";
16	sraer114_mid	exon	243969	244148	0.0252615037126935	+	.	gene_id "ENSRNOG00000086856"; transcript_id "ENSRNOG00000086856_tx_21"; exon_id "16_243969_244148_+"; exonnum "4"; txlen "1740";
16	sraer114_mid	exon	243969	244148	0.0252615037126935	+	.	gene_id "ENSRNOG00000086856"; transcript_id "ENSRNOG00000086856_tx_22"; exon_id "16_243969_244148_+"; exonnum "4"; txlen "2413";
16	sraer114_mid	exon	243969	244148	0.0252615037126935	+	.	gene_id "ENSRNOG00000086856"; transcript_id "ENSRNOG00000086856_tx_23"; exon_id "16_243969_244148_+"; exonnum "4"; txlen "1672";
16	sraer114_mid	exon	243969	244148	0.0252615037126935	+	.	gene_id "ENSRNOG00000086856"; transcript_id "ENSRNOG00000086856_tx_24"; exon_id "16_243969_244148_+"; exonnum "4"; txlen "1883";
16	sraer114_mid	exon	243969	244148	0.0235995626789637	+	.	gene_id "ENSRNOG00000086856"; transcript_id "ENSRNOG00000086856_tx_30"; exon_id "16_243969_244148_+"; exonnum "5"; txlen "2078";
16	sraer114_mid	exon	243969	244148	0.0235995626789637	+	.	gene_id "ENSRNOG00000086856"; transcript_id "ENSRNOG00000086856_tx_31"; exon_id "16_243969_244148_+"; exonnum "5"; txlen "2751";
16	sraer114_mid	exon	243969	244148	0.0235995626789637	+	.	gene_id "ENSRNOG00000086856"; transcript_id "ENSRNOG00000086856_tx_32"; exon_id "16_243969_244148_+"; exonnum "5"; txlen "2010";
16	sraer114_mid	exon	243969	244148	0.0235995626789637	+	.	gene_id "ENSRNOG00000086856"; transcript_id "ENSRNOG00000086856_tx_34"; exon_id "16_243969_244148_+"; exonnum "5"; txlen "2265";
16	sraer114_mid	exon	243969	244148	0.0235995626789637	+	.	gene_id "ENSRNOG00000086856"; transcript_id "ENSRNOG00000086856_tx_36"; exon_id "16_243969_244148_+"; exonnum "5"; txlen "2221";
16	sraer114_mid	exon	243969	244148	0.0152898575103145	+	.	gene_id "ENSRNOG00000086856"; transcript_id "ENSRNOG00000086856_tx_40"; exon_id "16_243969_244148_+"; exonnum "4"; txlen "2061";
16	sraer114_mid	exon	243969	244148	0.0152898575103145	+	.	gene_id "ENSRNOG00000086856"; transcript_id "ENSRNOG00000086856_tx_42"; exon_id "16_243969_244148_+"; exonnum "5"; txlen "2399";
16	sraer114_mid	exon	243969	244148	0.0119659754428548	+	.	gene_id "ENSRNOG00000086856"; transcript_id "ENSRNOG00000086856_tx_45"; exon_id "16_243969_244148_+"; exonnum "4"; txlen "2070";
16	sraer114_mid	exon	243969	244148	0.00598298772142741	+	.	gene_id "ENSRNOG00000086856"; transcript_id "ENSRNOG00000086856_tx_46"; exon_id "16_243969_244148_+"; exonnum "5"; txlen "2711";
16	ensembl	exon	243969	247350	0	+	.	gene_id "ENSRNOG00000086856"; gene_version "1"; transcript_id "ENSRNOT00000137870"; transcript_version "1"; exon_number "3"; gene_source "ensembl"; gene_biotype "lncRNA"; transcript_source "ensembl"; transcript_biotype "lncRNA"; exon_id "ENSRNOE00000685361"; exon_version "1";
16	ensembl	exon	245095	245712	0	+	.	gene_id "ENSRNOG00000086856"; gene_version "1"; transcript_id "ENSRNOT00000172230"; transcript_version "1"; exon_number "4"; gene_source "ensembl"; gene_biotype "lncRNA"; transcript_source "ensembl"; transcript_biotype "lncRNA"; exon_id "ENSRNOE00000718909"; exon_version "1";
16	ensembl	exon	245852	247350	0	+	.	gene_id "ENSRNOG00000086856"; gene_version "1"; transcript_id "ENSRNOT00000172230"; transcript_version "1"; exon_number "5"; gene_source "ensembl"; gene_biotype "lncRNA"; transcript_source "ensembl"; transcript_biotype "lncRNA"; exon_id "ENSRNOE00000751233"; exon_version "1";
16	ensembl	exon	247217	247350	0	+	.	gene_id "ENSRNOG00000086856"; gene_version "1"; transcript_id "ENSRNOT00000132304"; transcript_version "1"; exon_number "2"; gene_source "ensembl"; gene_biotype "lncRNA"; transcript_source "ensembl"; transcript_biotype "lncRNA"; exon_id "ENSRNOE00000819243"; exon_version "1";
16	ENSEMBL114_rn	exon	247217	247350	0.0676179106031815	+	.	gene_id "ENSRNOG00000086856"; transcript_id "ENSRNOG00000086856_tx_10"; exon_id "16_247217_247350_+"; exonnum "2"; txlen "1400";
16	ENSEMBL114_rn	exon	247217	247350	0.0531283583310712	+	.	gene_id "ENSRNOG00000086856"; transcript_id "ENSRNOG00000086856_tx_11"; exon_id "16_247217_247350_+"; exonnum "2"; txlen "1587";
16	ENSEMBL114_rn	exon	247217	247350	0.0386388060589608	+	.	gene_id "ENSRNOG00000086856"; transcript_id "ENSRNOG00000086856_tx_14"; exon_id "16_247217_247350_+"; exonnum "3"; txlen "1728";
16	ENSEMBL114_rn	exon	247217	247350	0.0386388060589608	+	.	gene_id "ENSRNOG00000086856"; transcript_id "ENSRNOG00000086856_tx_15"; exon_id "16_247217_247350_+"; exonnum "3"; txlen "1541";
16	ENSEMBL114_rn	exon	247217	247350	0.0259262801261854	+	.	gene_id "ENSRNOG00000086856"; transcript_id "ENSRNOG00000086856_tx_18"; exon_id "16_247217_247350_+"; exonnum "2"; txlen "1374";
16	ENSEMBL114_rn	exon	247217	247350	0.0259262801261854	+	.	gene_id "ENSRNOG00000086856"; transcript_id "ENSRNOG00000086856_tx_19"; exon_id "16_247217_247350_+"; exonnum "3"; txlen "1515";
16	ENSEMBL114_rn	exon	247217	247350	0.0252615037126935	+	.	gene_id "ENSRNOG00000086856"; transcript_id "ENSRNOG00000086856_tx_20"; exon_id "16_247217_247350_+"; exonnum "5"; txlen "1927";
16	ENSEMBL114_rn	exon	247217	247350	0.0252615037126935	+	.	gene_id "ENSRNOG00000086856"; transcript_id "ENSRNOG00000086856_tx_21"; exon_id "16_247217_247350_+"; exonnum "5"; txlen "1740";
16	ENSEMBL114_rn	exon	247217	247350	0.0252615037126935	+	.	gene_id "ENSRNOG00000086856"; transcript_id "ENSRNOG00000086856_tx_22"; exon_id "16_247217_247350_+"; exonnum "5"; txlen "2413";
16	ENSEMBL114_rn	exon	247217	247350	0.0252615037126935	+	.	gene_id "ENSRNOG00000086856"; transcript_id "ENSRNOG00000086856_tx_23"; exon_id "16_247217_247350_+"; exonnum "5"; txlen "1672";
16	ENSEMBL114_rn	exon	247217	247350	0.0252615037126935	+	.	gene_id "ENSRNOG00000086856"; transcript_id "ENSRNOG00000086856_tx_24"; exon_id "16_247217_247350_+"; exonnum "5"; txlen "1883";
16	ENSEMBL114_rn	exon	247217	247350	0.0241492537868505	+	.	gene_id "ENSRNOG00000086856"; transcript_id "ENSRNOG00000086856_tx_25"; exon_id "16_247217_247350_+"; exonnum "2"; txlen "1508";
16	ENSEMBL114_rn	exon	247217	247350	0.0241492537868505	+	.	gene_id "ENSRNOG00000086856"; transcript_id "ENSRNOG00000086856_tx_26"; exon_id "16_247217_247350_+"; exonnum "3"; txlen "1649";
16	ENSEMBL114_rn	exon	247217	247350	0.0235995626789637	+	.	gene_id "ENSRNOG00000086856"; transcript_id "ENSRNOG00000086856_tx_27"; exon_id "16_247217_247350_+"; exonnum "4"; txlen "1710";
16	ENSEMBL114_rn	exon	247217	247350	0.0235995626789637	+	.	gene_id "ENSRNOG00000086856"; transcript_id "ENSRNOG00000086856_tx_28"; exon_id "16_247217_247350_+"; exonnum "4"; txlen "2383";
16	ENSEMBL114_rn	exon	247217	247350	0.0235995626789637	+	.	gene_id "ENSRNOG00000086856"; transcript_id "ENSRNOG00000086856_tx_29"; exon_id "16_247217_247350_+"; exonnum "4"; txlen "1642";
16	ENSEMBL114_rn	exon	247217	247350	0.0235995626789637	+	.	gene_id "ENSRNOG00000086856"; transcript_id "ENSRNOG00000086856_tx_30"; exon_id "16_247217_247350_+"; exonnum "6"; txlen "2078";
16	ENSEMBL114_rn	exon	247217	247350	0.0235995626789637	+	.	gene_id "ENSRNOG00000086856"; transcript_id "ENSRNOG00000086856_tx_31"; exon_id "16_247217_247350_+"; exonnum "6"; txlen "2751";
16	ENSEMBL114_rn	exon	247217	247350	0.0235995626789637	+	.	gene_id "ENSRNOG00000086856"; transcript_id "ENSRNOG00000086856_tx_32"; exon_id "16_247217_247350_+"; exonnum "6"; txlen "2010";
16	ENSEMBL114_rn	exon	247217	247350	0.0235995626789637	+	.	gene_id "ENSRNOG00000086856"; transcript_id "ENSRNOG00000086856_tx_34"; exon_id "16_247217_247350_+"; exonnum "6"; txlen "2265";
16	ENSEMBL114_rn	exon	247217	247350	0.0235995626789637	+	.	gene_id "ENSRNOG00000086856"; transcript_id "ENSRNOG00000086856_tx_35"; exon_id "16_247217_247350_+"; exonnum "4"; txlen "1897";
16	ENSEMBL114_rn	exon	247217	247350	0.0235995626789637	+	.	gene_id "ENSRNOG00000086856"; transcript_id "ENSRNOG00000086856_tx_36"; exon_id "16_247217_247350_+"; exonnum "6"; txlen "2221";
16	ENSEMBL114_rn	exon	247217	247350	0.0235995626789637	+	.	gene_id "ENSRNOG00000086856"; transcript_id "ENSRNOG00000086856_tx_37"; exon_id "16_247217_247350_+"; exonnum "4"; txlen "1853";
16	ENSEMBL114_rn	exon	247217	247350	0.0152898575103145	+	.	gene_id "ENSRNOG00000086856"; transcript_id "ENSRNOG00000086856_tx_40"; exon_id "16_247217_247350_+"; exonnum "5"; txlen "2061";
16	ENSEMBL114_rn	exon	247217	247350	0.0152898575103145	+	.	gene_id "ENSRNOG00000086856"; transcript_id "ENSRNOG00000086856_tx_41"; exon_id "16_247217_247350_+"; exonnum "4"; txlen "2031";
16	ENSEMBL114_rn	exon	247217	247350	0.0152898575103145	+	.	gene_id "ENSRNOG00000086856"; transcript_id "ENSRNOG00000086856_tx_42"; exon_id "16_247217_247350_+"; exonnum "6"; txlen "2399";
16	ENSEMBL114_rn	exon	247217	247350	0.0119659754428548	+	.	gene_id "ENSRNOG00000086856"; transcript_id "ENSRNOG00000086856_tx_44"; exon_id "16_247217_247350_+"; exonnum "2"; txlen "1561";
16	ENSEMBL114_rn	exon	247217	247350	0.0119659754428548	+	.	gene_id "ENSRNOG00000086856"; transcript_id "ENSRNOG00000086856_tx_45"; exon_id "16_247217_247350_+"; exonnum "5"; txlen "2070";
16	ENSEMBL114_rn	exon	247217	247350	0.00598298772142741	+	.	gene_id "ENSRNOG00000086856"; transcript_id "ENSRNOG00000086856_tx_46"; exon_id "16_247217_247350_+"; exonnum "6"; txlen "2711";
16	ensembl	exon	247480	247556	0	+	.	gene_id "ENSRNOG00000086856"; gene_version "1"; transcript_id "ENSRNOT00000172230"; transcript_version "1"; exon_number "6"; gene_source "ensembl"; gene_biotype "lncRNA"; transcript_source "ensembl"; transcript_biotype "lncRNA"; exon_id "ENSRNOE00000816506"; exon_version "1";
16	ensembl	exon	247480	247556	0	+	.	gene_id "ENSRNOG00000086856"; gene_version "1"; transcript_id "ENSRNOT00000137870"; transcript_version "1"; exon_number "4"; gene_source "ensembl"; gene_biotype "lncRNA"; transcript_source "ensembl"; transcript_biotype "lncRNA"; exon_id "ENSRNOE00000816506"; exon_version "1";
16	ensembl	exon	247480	247556	0	+	.	gene_id "ENSRNOG00000086856"; gene_version "1"; transcript_id "ENSRNOT00000132304"; transcript_version "1"; exon_number "3"; gene_source "ensembl"; gene_biotype "lncRNA"; transcript_source "ensembl"; transcript_biotype "lncRNA"; exon_id "ENSRNOE00000816506"; exon_version "1";
16	ensembl	exon	247480	247556	0	+	.	gene_id "ENSRNOG00000086856"; gene_version "1"; transcript_id "ENSRNOT00000140181"; transcript_version "1"; exon_number "5"; gene_source "ensembl"; gene_biotype "lncRNA"; transcript_source "ensembl"; transcript_biotype "lncRNA"; exon_id "ENSRNOE00000816506"; exon_version "1";
16	ENSEMBL114_rn	exon	247480	247556	0.0676179106031815	+	.	gene_id "ENSRNOG00000086856"; transcript_id "ENSRNOG00000086856_tx_10"; exon_id "16_247480_247556_+"; exonnum "3"; txlen "1400";
16	ENSEMBL114_rn	exon	247480	247556	0.0531283583310712	+	.	gene_id "ENSRNOG00000086856"; transcript_id "ENSRNOG00000086856_tx_11"; exon_id "16_247480_247556_+"; exonnum "3"; txlen "1587";
16	ENSEMBL114_rn	exon	247480	247556	0.0386388060589608	+	.	gene_id "ENSRNOG00000086856"; transcript_id "ENSRNOG00000086856_tx_14"; exon_id "16_247480_247556_+"; exonnum "4"; txlen "1728";
16	ENSEMBL114_rn	exon	247480	247556	0.0386388060589608	+	.	gene_id "ENSRNOG00000086856"; transcript_id "ENSRNOG00000086856_tx_15"; exon_id "16_247480_247556_+"; exonnum "4"; txlen "1541";
16	ENSEMBL114_rn	exon	247480	247556	0.0259262801261854	+	.	gene_id "ENSRNOG00000086856"; transcript_id "ENSRNOG00000086856_tx_18"; exon_id "16_247480_247556_+"; exonnum "3"; txlen "1374";
16	ENSEMBL114_rn	exon	247480	247556	0.0259262801261854	+	.	gene_id "ENSRNOG00000086856"; transcript_id "ENSRNOG00000086856_tx_19"; exon_id "16_247480_247556_+"; exonnum "4"; txlen "1515";
16	ENSEMBL114_rn	exon	247480	247556	0.0252615037126935	+	.	gene_id "ENSRNOG00000086856"; transcript_id "ENSRNOG00000086856_tx_20"; exon_id "16_247480_247556_+"; exonnum "6"; txlen "1927";
16	ENSEMBL114_rn	exon	247480	247556	0.0252615037126935	+	.	gene_id "ENSRNOG00000086856"; transcript_id "ENSRNOG00000086856_tx_21"; exon_id "16_247480_247556_+"; exonnum "6"; txlen "1740";
16	ENSEMBL114_rn	exon	247480	247556	0.0252615037126935	+	.	gene_id "ENSRNOG00000086856"; transcript_id "ENSRNOG00000086856_tx_22"; exon_id "16_247480_247556_+"; exonnum "6"; txlen "2413";
16	ENSEMBL114_rn	exon	247480	247556	0.0252615037126935	+	.	gene_id "ENSRNOG00000086856"; transcript_id "ENSRNOG00000086856_tx_23"; exon_id "16_247480_247556_+"; exonnum "6"; txlen "1672";
16	ENSEMBL114_rn	exon	247480	247556	0.0252615037126935	+	.	gene_id "ENSRNOG00000086856"; transcript_id "ENSRNOG00000086856_tx_24"; exon_id "16_247480_247556_+"; exonnum "6"; txlen "1883";
16	ENSEMBL114_rn	exon	247480	247556	0.0241492537868505	+	.	gene_id "ENSRNOG00000086856"; transcript_id "ENSRNOG00000086856_tx_25"; exon_id "16_247480_247556_+"; exonnum "3"; txlen "1508";
16	ENSEMBL114_rn	exon	247480	247556	0.0241492537868505	+	.	gene_id "ENSRNOG00000086856"; transcript_id "ENSRNOG00000086856_tx_26"; exon_id "16_247480_247556_+"; exonnum "4"; txlen "1649";
16	ENSEMBL114_rn	exon	247480	247556	0.0235995626789637	+	.	gene_id "ENSRNOG00000086856"; transcript_id "ENSRNOG00000086856_tx_27"; exon_id "16_247480_247556_+"; exonnum "5"; txlen "1710";
16	ENSEMBL114_rn	exon	247480	247556	0.0235995626789637	+	.	gene_id "ENSRNOG00000086856"; transcript_id "ENSRNOG00000086856_tx_28"; exon_id "16_247480_247556_+"; exonnum "5"; txlen "2383";
16	ENSEMBL114_rn	exon	247480	247556	0.0235995626789637	+	.	gene_id "ENSRNOG00000086856"; transcript_id "ENSRNOG00000086856_tx_29"; exon_id "16_247480_247556_+"; exonnum "5"; txlen "1642";
16	ENSEMBL114_rn	exon	247480	247556	0.0235995626789637	+	.	gene_id "ENSRNOG00000086856"; transcript_id "ENSRNOG00000086856_tx_30"; exon_id "16_247480_247556_+"; exonnum "7"; txlen "2078";
16	ENSEMBL114_rn	exon	247480	247556	0.0235995626789637	+	.	gene_id "ENSRNOG00000086856"; transcript_id "ENSRNOG00000086856_tx_31"; exon_id "16_247480_247556_+"; exonnum "7"; txlen "2751";
16	ENSEMBL114_rn	exon	247480	247556	0.0235995626789637	+	.	gene_id "ENSRNOG00000086856"; transcript_id "ENSRNOG00000086856_tx_32"; exon_id "16_247480_247556_+"; exonnum "7"; txlen "2010";
16	ENSEMBL114_rn	exon	247480	247556	0.0235995626789637	+	.	gene_id "ENSRNOG00000086856"; transcript_id "ENSRNOG00000086856_tx_34"; exon_id "16_247480_247556_+"; exonnum "7"; txlen "2265";
16	ENSEMBL114_rn	exon	247480	247556	0.0235995626789637	+	.	gene_id "ENSRNOG00000086856"; transcript_id "ENSRNOG00000086856_tx_35"; exon_id "16_247480_247556_+"; exonnum "5"; txlen "1897";
16	ENSEMBL114_rn	exon	247480	247556	0.0235995626789637	+	.	gene_id "ENSRNOG00000086856"; transcript_id "ENSRNOG00000086856_tx_36"; exon_id "16_247480_247556_+"; exonnum "7"; txlen "2221";
16	ENSEMBL114_rn	exon	247480	247556	0.0235995626789637	+	.	gene_id "ENSRNOG00000086856"; transcript_id "ENSRNOG00000086856_tx_37"; exon_id "16_247480_247556_+"; exonnum "5"; txlen "1853";
16	ENSEMBL114_rn	exon	247480	247556	0.0152898575103145	+	.	gene_id "ENSRNOG00000086856"; transcript_id "ENSRNOG00000086856_tx_40"; exon_id "16_247480_247556_+"; exonnum "6"; txlen "2061";
16	ENSEMBL114_rn	exon	247480	247556	0.0152898575103145	+	.	gene_id "ENSRNOG00000086856"; transcript_id "ENSRNOG00000086856_tx_41"; exon_id "16_247480_247556_+"; exonnum "5"; txlen "2031";
16	ENSEMBL114_rn	exon	247480	247556	0.0152898575103145	+	.	gene_id "ENSRNOG00000086856"; transcript_id "ENSRNOG00000086856_tx_42"; exon_id "16_247480_247556_+"; exonnum "7"; txlen "2399";
16	ENSEMBL114_rn	exon	247480	247556	0.0119659754428548	+	.	gene_id "ENSRNOG00000086856"; transcript_id "ENSRNOG00000086856_tx_44"; exon_id "16_247480_247556_+"; exonnum "3"; txlen "1561";
16	ENSEMBL114_rn	exon	247480	247556	0.0119659754428548	+	.	gene_id "ENSRNOG00000086856"; transcript_id "ENSRNOG00000086856_tx_45"; exon_id "16_247480_247556_+"; exonnum "6"; txlen "2070";
16	ENSEMBL114_rn	exon	247480	247556	0.00598298772142741	+	.	gene_id "ENSRNOG00000086856"; transcript_id "ENSRNOG00000086856_tx_46"; exon_id "16_247480_247556_+"; exonnum "7"; txlen "2711";
16	ensembl	exon	249815	249902	0	+	.	gene_id "ENSRNOG00000086856"; gene_version "1"; transcript_id "ENSRNOT00000132304"; transcript_version "1"; exon_number "4"; gene_source "ensembl"; gene_biotype "lncRNA"; transcript_source "ensembl"; transcript_biotype "lncRNA"; exon_id "ENSRNOE00000670736"; exon_version "1";
16	ENSEMBL114_rn	exon	249815	249902	0.0252615037126935	+	.	gene_id "ENSRNOG00000086856"; transcript_id "ENSRNOG00000086856_tx_23"; exon_id "16_249815_249902_+"; exonnum "7"; txlen "1672";
16	ENSEMBL114_rn	exon	249815	249902	0.0235995626789637	+	.	gene_id "ENSRNOG00000086856"; transcript_id "ENSRNOG00000086856_tx_29"; exon_id "16_249815_249902_+"; exonnum "6"; txlen "1642";
16	ENSEMBL114_rn	exon	249815	249902	0.0235995626789637	+	.	gene_id "ENSRNOG00000086856"; transcript_id "ENSRNOG00000086856_tx_32"; exon_id "16_249815_249902_+"; exonnum "8"; txlen "2010";
16	ensembl	exon	249815	252984	0	+	.	gene_id "ENSRNOG00000086856"; gene_version "1"; transcript_id "ENSRNOT00000140181"; transcript_version "1"; exon_number "6"; gene_source "ensembl"; gene_biotype "lncRNA"; transcript_source "ensembl"; transcript_biotype "lncRNA"; exon_id "ENSRNOE00000752905"; exon_version "1";
16	ensembl	exon	250491	252984	0	+	.	gene_id "ENSRNOG00000086856"; gene_version "1"; transcript_id "ENSRNOT00000132304"; transcript_version "1"; exon_number "5"; gene_source "ensembl"; gene_biotype "lncRNA"; transcript_source "ensembl"; transcript_biotype "lncRNA"; exon_id "ENSRNOE00000711901"; exon_version "1";
16	ensembl	exon	253007	255312	0	+	.	gene_id "ENSRNOG00000086856"; gene_version "1"; transcript_id "ENSRNOT00000140181"; transcript_version "1"; exon_number "7"; gene_source "ensembl"; gene_biotype "lncRNA"; transcript_source "ensembl"; transcript_biotype "lncRNA"; exon_id "ENSRNOE00000689621"; exon_version "1";
16	ensembl	exon	253007	257843	0	+	.	gene_id "ENSRNOG00000086856"; gene_version "1"; transcript_id "ENSRNOT00000166999"; transcript_version "1"; exon_number "4"; gene_source "ensembl"; gene_biotype "lncRNA"; transcript_source "ensembl"; transcript_biotype "lncRNA"; exon_id "ENSRNOE00000765868"; exon_version "1"; tag "Ensembl_canonical";
16	ensembl	exon	260036	260864	0	+	.	gene_id "ENSRNOG00000086856"; gene_version "1"; transcript_id "ENSRNOT00000172230"; transcript_version "1"; exon_number "7"; gene_source "ensembl"; gene_biotype "lncRNA"; transcript_source "ensembl"; transcript_biotype "lncRNA"; exon_id "ENSRNOE00000679511"; exon_version "1";
16	ensembl	exon	260036	260864	0	+	.	gene_id "ENSRNOG00000086856"; gene_version "1"; transcript_id "ENSRNOT00000166999"; transcript_version "1"; exon_number "5"; gene_source "ensembl"; gene_biotype "lncRNA"; transcript_source "ensembl"; transcript_biotype "lncRNA"; exon_id "ENSRNOE00000679511"; exon_version "1"; tag "Ensembl_canonical";
16	ENSEMBL114_rn	exon	260036	260864	0.0252615037126935	+	.	gene_id "ENSRNOG00000086856"; transcript_id "ENSRNOG00000086856_tx_22"; exon_id "16_260036_260864_+"; exonnum "7"; txlen "2413";
16	ENSEMBL114_rn	exon	260036	260864	0.0235995626789637	+	.	gene_id "ENSRNOG00000086856"; transcript_id "ENSRNOG00000086856_tx_28"; exon_id "16_260036_260864_+"; exonnum "6"; txlen "2383";
16	ENSEMBL114_rn	exon	260036	260864	0.0235995626789637	+	.	gene_id "ENSRNOG00000086856"; transcript_id "ENSRNOG00000086856_tx_31"; exon_id "16_260036_260864_+"; exonnum "8"; txlen "2751";
16	sraer114_mid	exon	266959	267101	0.0259262801261854	+	.	gene_id "ENSRNOG00000086856"; transcript_id "ENSRNOG00000086856_tx_18"; exon_id "16_266959_267101_+"; exonnum "4"; txlen "1374";
16	sraer114_mid	exon	266959	267101	0.0259262801261854	+	.	gene_id "ENSRNOG00000086856"; transcript_id "ENSRNOG00000086856_tx_19"; exon_id "16_266959_267101_+"; exonnum "5"; txlen "1515";
16	sraer114_mid	exon	266959	267101	0.0252615037126935	+	.	gene_id "ENSRNOG00000086856"; transcript_id "ENSRNOG00000086856_tx_24"; exon_id "16_266959_267101_+"; exonnum "7"; txlen "1883";
16	sraer114_mid	exon	266959	267101	0.0235995626789637	+	.	gene_id "ENSRNOG00000086856"; transcript_id "ENSRNOG00000086856_tx_36"; exon_id "16_266959_267101_+"; exonnum "8"; txlen "2221";
16	sraer114_mid	exon	266959	267101	0.0235995626789637	+	.	gene_id "ENSRNOG00000086856"; transcript_id "ENSRNOG00000086856_tx_37"; exon_id "16_266959_267101_+"; exonnum "6"; txlen "1853";
16	sraer114_mid	exon	266959	267101	0.0119659754428548	+	.	gene_id "ENSRNOG00000086856"; transcript_id "ENSRNOG00000086856_tx_44"; exon_id "16_266959_267101_+"; exonnum "4"; txlen "1561";
16	sraer114_mid	exon	266959	267101	0.0119659754428548	+	.	gene_id "ENSRNOG00000086856"; transcript_id "ENSRNOG00000086856_tx_45"; exon_id "16_266959_267101_+"; exonnum "7"; txlen "2070";
16	sraer114_mid	exon	266959	267101	0.00598298772142741	+	.	gene_id "ENSRNOG00000086856"; transcript_id "ENSRNOG00000086856_tx_46"; exon_id "16_266959_267101_+"; exonnum "8"; txlen "2711";
16	sraer114_mid	exon	286554	286643	0.0676179106031815	+	.	gene_id "ENSRNOG00000086856"; transcript_id "ENSRNOG00000086856_tx_10"; exon_id "16_286554_286643_+"; exonnum "4"; txlen "1400";
16	sraer114_mid	exon	286554	286643	0.0531283583310712	+	.	gene_id "ENSRNOG00000086856"; transcript_id "ENSRNOG00000086856_tx_11"; exon_id "16_286554_286643_+"; exonnum "4"; txlen "1587";
16	sraer114_mid	exon	286554	286643	0.0386388060589608	+	.	gene_id "ENSRNOG00000086856"; transcript_id "ENSRNOG00000086856_tx_14"; exon_id "16_286554_286643_+"; exonnum "5"; txlen "1728";
16	sraer114_mid	exon	286554	286643	0.0386388060589608	+	.	gene_id "ENSRNOG00000086856"; transcript_id "ENSRNOG00000086856_tx_15"; exon_id "16_286554_286643_+"; exonnum "5"; txlen "1541";
16	sraer114_mid	exon	286554	286643	0.0241492537868505	+	.	gene_id "ENSRNOG00000086856"; transcript_id "ENSRNOG00000086856_tx_25"; exon_id "16_286554_286643_+"; exonnum "4"; txlen "1508";
16	sraer114_mid	exon	286554	286643	0.0241492537868505	+	.	gene_id "ENSRNOG00000086856"; transcript_id "ENSRNOG00000086856_tx_26"; exon_id "16_286554_286643_+"; exonnum "5"; txlen "1649";
16	sraer114_mid	exon	286554	286643	0.00598298772142741	+	.	gene_id "ENSRNOG00000086856"; transcript_id "ENSRNOG00000086856_tx_46"; exon_id "16_286554_286643_+"; exonnum "9"; txlen "2711";
16	sraer114_mid	exon	287024	287102	0.0676179106031815	+	.	gene_id "ENSRNOG00000086856"; transcript_id "ENSRNOG00000086856_tx_10"; exon_id "16_287024_287102_+"; exonnum "5"; txlen "1400";
16	sraer114_mid	exon	287024	287102	0.0531283583310712	+	.	gene_id "ENSRNOG00000086856"; transcript_id "ENSRNOG00000086856_tx_11"; exon_id "16_287024_287102_+"; exonnum "5"; txlen "1587";
16	sraer114_mid	exon	287024	287102	0.0386388060589608	+	.	gene_id "ENSRNOG00000086856"; transcript_id "ENSRNOG00000086856_tx_14"; exon_id "16_287024_287102_+"; exonnum "6"; txlen "1728";
16	sraer114_mid	exon	287024	287102	0.0386388060589608	+	.	gene_id "ENSRNOG00000086856"; transcript_id "ENSRNOG00000086856_tx_15"; exon_id "16_287024_287102_+"; exonnum "6"; txlen "1541";
16	sraer114_mid	exon	287024	287102	0.00598298772142741	+	.	gene_id "ENSRNOG00000086856"; transcript_id "ENSRNOG00000086856_tx_46"; exon_id "16_287024_287102_+"; exonnum "10"; txlen "2711";
16	ensembl	exon	295752	295885	0	+	.	gene_id "ENSRNOG00000086856"; gene_version "1"; transcript_id "ENSRNOT00000137870"; transcript_version "1"; exon_number "5"; gene_source "ensembl"; gene_biotype "lncRNA"; transcript_source "ensembl"; transcript_biotype "lncRNA"; exon_id "ENSRNOE00000683905"; exon_version "1";
16	ENSEMBL114_rn	exon	295752	295885	0.0152898575103145	+	.	gene_id "ENSRNOG00000086856"; transcript_id "ENSRNOG00000086856_tx_40"; exon_id "16_295752_295885_+"; exonnum "7"; txlen "2061";
16	ENSEMBL114_rn	exon	295752	295885	0.0152898575103145	+	.	gene_id "ENSRNOG00000086856"; transcript_id "ENSRNOG00000086856_tx_41"; exon_id "16_295752_295885_+"; exonnum "6"; txlen "2031";
16	ENSEMBL114_rn	exon	295752	295885	0.0152898575103145	+	.	gene_id "ENSRNOG00000086856"; transcript_id "ENSRNOG00000086856_tx_42"; exon_id "16_295752_295885_+"; exonnum "8"; txlen "2399";
16	ENSEMBL114_rn	exon	295752	295885	0.00598298772142741	+	.	gene_id "ENSRNOG00000086856"; transcript_id "ENSRNOG00000086856_tx_46"; exon_id "16_295752_295885_+"; exonnum "11"; txlen "2711";
16	ensembl	exon	296035	296221	0	+	.	gene_id "ENSRNOG00000086856"; gene_version "1"; transcript_id "ENSRNOT00000137870"; transcript_version "1"; exon_number "6"; gene_source "ensembl"; gene_biotype "lncRNA"; transcript_source "ensembl"; transcript_biotype "lncRNA"; exon_id "ENSRNOE00000801608"; exon_version "1";
16	ENSEMBL114_rn	exon	296035	296221	0.0531283583310712	+	.	gene_id "ENSRNOG00000086856"; transcript_id "ENSRNOG00000086856_tx_11"; exon_id "16_296035_296221_+"; exonnum "6"; txlen "1587";
16	ENSEMBL114_rn	exon	296035	296221	0.0386388060589608	+	.	gene_id "ENSRNOG00000086856"; transcript_id "ENSRNOG00000086856_tx_14"; exon_id "16_296035_296221_+"; exonnum "7"; txlen "1728";
16	ENSEMBL114_rn	exon	296035	296221	0.0252615037126935	+	.	gene_id "ENSRNOG00000086856"; transcript_id "ENSRNOG00000086856_tx_20"; exon_id "16_296035_296221_+"; exonnum "7"; txlen "1927";
16	ENSEMBL114_rn	exon	296035	296221	0.0241492537868505	+	.	gene_id "ENSRNOG00000086856"; transcript_id "ENSRNOG00000086856_tx_25"; exon_id "16_296035_296221_+"; exonnum "5"; txlen "1508";
16	ENSEMBL114_rn	exon	296035	296221	0.0241492537868505	+	.	gene_id "ENSRNOG00000086856"; transcript_id "ENSRNOG00000086856_tx_26"; exon_id "16_296035_296221_+"; exonnum "6"; txlen "1649";
16	ENSEMBL114_rn	exon	296035	296221	0.0235995626789637	+	.	gene_id "ENSRNOG00000086856"; transcript_id "ENSRNOG00000086856_tx_34"; exon_id "16_296035_296221_+"; exonnum "8"; txlen "2265";
16	ENSEMBL114_rn	exon	296035	296221	0.0235995626789637	+	.	gene_id "ENSRNOG00000086856"; transcript_id "ENSRNOG00000086856_tx_35"; exon_id "16_296035_296221_+"; exonnum "6"; txlen "1897";
16	ENSEMBL114_rn	exon	296035	296221	0.0152898575103145	+	.	gene_id "ENSRNOG00000086856"; transcript_id "ENSRNOG00000086856_tx_40"; exon_id "16_296035_296221_+"; exonnum "8"; txlen "2061";
16	ENSEMBL114_rn	exon	296035	296221	0.0152898575103145	+	.	gene_id "ENSRNOG00000086856"; transcript_id "ENSRNOG00000086856_tx_41"; exon_id "16_296035_296221_+"; exonnum "7"; txlen "2031";
16	ENSEMBL114_rn	exon	296035	296221	0.0152898575103145	+	.	gene_id "ENSRNOG00000086856"; transcript_id "ENSRNOG00000086856_tx_42"; exon_id "16_296035_296221_+"; exonnum "9"; txlen "2399";
16	ENSEMBL114_rn	exon	296035	296221	0.0119659754428548	+	.	gene_id "ENSRNOG00000086856"; transcript_id "ENSRNOG00000086856_tx_44"; exon_id "16_296035_296221_+"; exonnum "5"; txlen "1561";
16	ENSEMBL114_rn	exon	296035	296221	0.0119659754428548	+	.	gene_id "ENSRNOG00000086856"; transcript_id "ENSRNOG00000086856_tx_45"; exon_id "16_296035_296221_+"; exonnum "8"; txlen "2070";
16	ENSEMBL114_rn	exon	296035	296221	0.00598298772142741	+	.	gene_id "ENSRNOG00000086856"; transcript_id "ENSRNOG00000086856_tx_46"; exon_id "16_296035_296221_+"; exonnum "12"; txlen "2711";
16	ensembl	exon	302122	302277	0	+	.	gene_id "ENSRNOG00000086856"; gene_version "1"; transcript_id "ENSRNOT00000137870"; transcript_version "1"; exon_number "7"; gene_source "ensembl"; gene_biotype "lncRNA"; transcript_source "ensembl"; transcript_biotype "lncRNA"; exon_id "ENSRNOE00000706085"; exon_version "1";
16	ENSEMBL114_rn	exon	302122	302277	0.0676179106031815	+	.	gene_id "ENSRNOG00000086856"; transcript_id "ENSRNOG00000086856_tx_10"; exon_id "16_302122_302277_+"; exonnum "6"; txlen "1400";
16	ENSEMBL114_rn	exon	302122	302277	0.0531283583310712	+	.	gene_id "ENSRNOG00000086856"; transcript_id "ENSRNOG00000086856_tx_11"; exon_id "16_302122_302277_+"; exonnum "7"; txlen "1587";
16	ENSEMBL114_rn	exon	302122	302277	0.0386388060589608	+	.	gene_id "ENSRNOG00000086856"; transcript_id "ENSRNOG00000086856_tx_14"; exon_id "16_302122_302277_+"; exonnum "8"; txlen "1728";
16	ENSEMBL114_rn	exon	302122	302277	0.0386388060589608	+	.	gene_id "ENSRNOG00000086856"; transcript_id "ENSRNOG00000086856_tx_15"; exon_id "16_302122_302277_+"; exonnum "7"; txlen "1541";
16	ENSEMBL114_rn	exon	302122	302277	0.0259262801261854	+	.	gene_id "ENSRNOG00000086856"; transcript_id "ENSRNOG00000086856_tx_18"; exon_id "16_302122_302277_+"; exonnum "5"; txlen "1374";
16	ENSEMBL114_rn	exon	302122	302277	0.0259262801261854	+	.	gene_id "ENSRNOG00000086856"; transcript_id "ENSRNOG00000086856_tx_19"; exon_id "16_302122_302277_+"; exonnum "6"; txlen "1515";
16	ENSEMBL114_rn	exon	302122	302277	0.0252615037126935	+	.	gene_id "ENSRNOG00000086856"; transcript_id "ENSRNOG00000086856_tx_20"; exon_id "16_302122_302277_+"; exonnum "8"; txlen "1927";
16	ENSEMBL114_rn	exon	302122	302277	0.0252615037126935	+	.	gene_id "ENSRNOG00000086856"; transcript_id "ENSRNOG00000086856_tx_21"; exon_id "16_302122_302277_+"; exonnum "7"; txlen "1740";
16	ENSEMBL114_rn	exon	302122	302277	0.0252615037126935	+	.	gene_id "ENSRNOG00000086856"; transcript_id "ENSRNOG00000086856_tx_24"; exon_id "16_302122_302277_+"; exonnum "8"; txlen "1883";
16	ENSEMBL114_rn	exon	302122	302277	0.0241492537868505	+	.	gene_id "ENSRNOG00000086856"; transcript_id "ENSRNOG00000086856_tx_25"; exon_id "16_302122_302277_+"; exonnum "6"; txlen "1508";
16	ENSEMBL114_rn	exon	302122	302277	0.0241492537868505	+	.	gene_id "ENSRNOG00000086856"; transcript_id "ENSRNOG00000086856_tx_26"; exon_id "16_302122_302277_+"; exonnum "7"; txlen "1649";
16	ENSEMBL114_rn	exon	302122	302277	0.0235995626789637	+	.	gene_id "ENSRNOG00000086856"; transcript_id "ENSRNOG00000086856_tx_27"; exon_id "16_302122_302277_+"; exonnum "6"; txlen "1710";
16	ENSEMBL114_rn	exon	302122	302277	0.0235995626789637	+	.	gene_id "ENSRNOG00000086856"; transcript_id "ENSRNOG00000086856_tx_30"; exon_id "16_302122_302277_+"; exonnum "8"; txlen "2078";
16	ENSEMBL114_rn	exon	302122	302277	0.0235995626789637	+	.	gene_id "ENSRNOG00000086856"; transcript_id "ENSRNOG00000086856_tx_34"; exon_id "16_302122_302277_+"; exonnum "9"; txlen "2265";
16	ENSEMBL114_rn	exon	302122	302277	0.0235995626789637	+	.	gene_id "ENSRNOG00000086856"; transcript_id "ENSRNOG00000086856_tx_35"; exon_id "16_302122_302277_+"; exonnum "7"; txlen "1897";
16	ENSEMBL114_rn	exon	302122	302277	0.0235995626789637	+	.	gene_id "ENSRNOG00000086856"; transcript_id "ENSRNOG00000086856_tx_36"; exon_id "16_302122_302277_+"; exonnum "9"; txlen "2221";
16	ENSEMBL114_rn	exon	302122	302277	0.0235995626789637	+	.	gene_id "ENSRNOG00000086856"; transcript_id "ENSRNOG00000086856_tx_37"; exon_id "16_302122_302277_+"; exonnum "7"; txlen "1853";
16	ENSEMBL114_rn	exon	302122	302277	0.0152898575103145	+	.	gene_id "ENSRNOG00000086856"; transcript_id "ENSRNOG00000086856_tx_40"; exon_id "16_302122_302277_+"; exonnum "9"; txlen "2061";
16	ENSEMBL114_rn	exon	302122	302277	0.0152898575103145	+	.	gene_id "ENSRNOG00000086856"; transcript_id "ENSRNOG00000086856_tx_41"; exon_id "16_302122_302277_+"; exonnum "8"; txlen "2031";
16	ENSEMBL114_rn	exon	302122	302277	0.0152898575103145	+	.	gene_id "ENSRNOG00000086856"; transcript_id "ENSRNOG00000086856_tx_42"; exon_id "16_302122_302277_+"; exonnum "10"; txlen "2399";
16	ENSEMBL114_rn	exon	302122	302277	0.0119659754428548	+	.	gene_id "ENSRNOG00000086856"; transcript_id "ENSRNOG00000086856_tx_44"; exon_id "16_302122_302277_+"; exonnum "6"; txlen "1561";
16	ENSEMBL114_rn	exon	302122	302277	0.0119659754428548	+	.	gene_id "ENSRNOG00000086856"; transcript_id "ENSRNOG00000086856_tx_45"; exon_id "16_302122_302277_+"; exonnum "9"; txlen "2070";
16	ENSEMBL114_rn	exon	302122	302277	0.00598298772142741	+	.	gene_id "ENSRNOG00000086856"; transcript_id "ENSRNOG00000086856_tx_46"; exon_id "16_302122_302277_+"; exonnum "13"; txlen "2711";
16	sraer114_es	exon	313135	313225	0.00387999071400156	+	.	gene_id "ENSRNOG00000075001"; transcript_id "ENSRNOG00000075001_tx_103"; exon_id "16_313135_313225_+"; exonnum "1"; txlen "1062";
16	sraer114_es	exon	313135	313225	0.00387999071400156	+	.	gene_id "ENSRNOG00000075001"; transcript_id "ENSRNOG00000075001_tx_104"; exon_id "16_313135_313225_+"; exonnum "1"; txlen "1042";
16	sraer114_es	exon	313135	313225	0.00387999071400156	+	.	gene_id "ENSRNOG00000075001"; transcript_id "ENSRNOG00000075001_tx_105"; exon_id "16_313135_313225_+"; exonnum "1"; txlen "823";
16	sraer114_es	exon	313135	313225	0.00237885441762657	+	.	gene_id "ENSRNOG00000075001"; transcript_id "ENSRNOG00000075001_tx_106"; exon_id "16_313135_313225_+"; exonnum "1"; txlen "1519";
16	sraer114_es	exon	313135	313225	0.000391819451831249	+	.	gene_id "ENSRNOG00000075001"; transcript_id "ENSRNOG00000075001_tx_107"; exon_id "16_313135_313225_+"; exonnum "1"; txlen "1489";
16	sraer114_es	exon	313135	313225	0.0774300339889974	+	.	gene_id "ENSRNOG00000075001"; transcript_id "ENSRNOG00000075001_tx_11"; exon_id "16_313135_313225_+"; exonnum "1"; txlen "799";
16	sraer114_es	exon	313135	313225	0.167263916694669	+	.	gene_id "ENSRNOG00000075001"; transcript_id "ENSRNOG00000075001_tx_2"; exon_id "16_313135_313225_+"; exonnum "1"; txlen "794";
16	sraer114_es	exon	313135	313225	0.0504916133099101	+	.	gene_id "ENSRNOG00000075001"; transcript_id "ENSRNOG00000075001_tx_24"; exon_id "16_313135_313225_+"; exonnum "1"; txlen "710";
16	sraer114_es	exon	313135	313225	0.0459349042694995	+	.	gene_id "ENSRNOG00000075001"; transcript_id "ENSRNOG00000075001_tx_27"; exon_id "16_313135_313225_+"; exonnum "1"; txlen "774";
16	sraer114_es	exon	313135	313225	0.0368262385997379	+	.	gene_id "ENSRNOG00000075001"; transcript_id "ENSRNOG00000075001_tx_29"; exon_id "16_313135_313225_+"; exonnum "1"; txlen "685";
16	sraer114_es	exon	313135	313225	0.143340005935765	+	.	gene_id "ENSRNOG00000075001"; transcript_id "ENSRNOG00000075001_tx_3"; exon_id "16_313135_313225_+"; exonnum "1"; txlen "1426";
16	sraer114_es	exon	313135	313225	0.0326628435954576	+	.	gene_id "ENSRNOG00000075001"; transcript_id "ENSRNOG00000075001_tx_31"; exon_id "16_313135_313225_+"; exonnum "1"; txlen "692";
16	sraer114_es	exon	313135	313225	0.0319877546961227	+	.	gene_id "ENSRNOG00000075001"; transcript_id "ENSRNOG00000075001_tx_32"; exon_id "16_313135_313225_+"; exonnum "1"; txlen "525";
16	sraer114_es	exon	313135	313225	0.0292060298406633	+	.	gene_id "ENSRNOG00000075001"; transcript_id "ENSRNOG00000075001_tx_33"; exon_id "16_313135_313225_+"; exonnum "1"; txlen "756";
16	sraer114_es	exon	313135	313225	0.0274180754538195	+	.	gene_id "ENSRNOG00000075001"; transcript_id "ENSRNOG00000075001_tx_34"; exon_id "16_313135_313225_+"; exonnum "1"; txlen "665";
16	sraer114_es	exon	313135	313225	0.0214671301857273	+	.	gene_id "ENSRNOG00000075001"; transcript_id "ENSRNOG00000075001_tx_39"; exon_id "16_313135_313225_+"; exonnum "1"; txlen "911";
16	sraer114_es	exon	313135	313225	0.141203473872074	+	.	gene_id "ENSRNOG00000075001"; transcript_id "ENSRNOG00000075001_tx_4"; exon_id "16_313135_313225_+"; exonnum "1"; txlen "730";
16	sraer114_es	exon	313135	313225	0.0169104211453166	+	.	gene_id "ENSRNOG00000075001"; transcript_id "ENSRNOG00000075001_tx_44"; exon_id "16_313135_313225_+"; exonnum "1"; txlen "975";
16	sraer114_es	exon	313135	313225	0.0163457949590178	+	.	gene_id "ENSRNOG00000075001"; transcript_id "ENSRNOG00000075001_tx_46"; exon_id "16_313135_313225_+"; exonnum "1"; txlen "584";
16	sraer114_es	exon	313135	313225	0.0135617183311141	+	.	gene_id "ENSRNOG00000075001"; transcript_id "ENSRNOG00000075001_tx_50"; exon_id "16_313135_313225_+"; exonnum "1"; txlen "797";
16	sraer114_es	exon	313135	313225	0.0135617183311141	+	.	gene_id "ENSRNOG00000075001"; transcript_id "ENSRNOG00000075001_tx_51"; exon_id "16_313135_313225_+"; exonnum "1"; txlen "861";
16	sraer114_es	exon	313135	313225	0.0135617183311141	+	.	gene_id "ENSRNOG00000075001"; transcript_id "ENSRNOG00000075001_tx_52"; exon_id "16_313135_313225_+"; exonnum "1"; txlen "1493";
16	sraer114_es	exon	313135	313225	0.0129026237429739	+	.	gene_id "ENSRNOG00000075001"; transcript_id "ENSRNOG00000075001_tx_53"; exon_id "16_313135_313225_+"; exonnum "1"; txlen "647";
16	sraer114_es	exon	313135	313225	0.0124554480134348	+	.	gene_id "ENSRNOG00000075001"; transcript_id "ENSRNOG00000075001_tx_54"; exon_id "16_313135_313225_+"; exonnum "1"; txlen "995";
16	sraer114_es	exon	313135	313225	0.0124554480134348	+	.	gene_id "ENSRNOG00000075001"; transcript_id "ENSRNOG00000075001_tx_55"; exon_id "16_313135_313225_+"; exonnum "1"; txlen "931";
16	sraer114_es	exon	313135	313225	0.0117890859186071	+	.	gene_id "ENSRNOG00000075001"; transcript_id "ENSRNOG00000075001_tx_57"; exon_id "16_313135_313225_+"; exonnum "1"; txlen "648";
16	sraer114_es	exon	313135	313225	0.00713673335448703	+	.	gene_id "ENSRNOG00000075001"; transcript_id "ENSRNOG00000075001_tx_65"; exon_id "16_313135_313225_+"; exonnum "1"; txlen "574";
16	sraer114_es	exon	313135	313225	0.00591678957595685	+	.	gene_id "ENSRNOG00000075001"; transcript_id "ENSRNOG00000075001_tx_69"; exon_id "16_313135_313225_+"; exonnum "1"; txlen "978";
16	sraer114_es	exon	313135	313225	0.00591678957595685	+	.	gene_id "ENSRNOG00000075001"; transcript_id "ENSRNOG00000075001_tx_70"; exon_id "16_313135_313225_+"; exonnum "1"; txlen "759";
16	sraer114_es	exon	313135	313225	0.00491943097129549	+	.	gene_id "ENSRNOG00000075001"; transcript_id "ENSRNOG00000075001_tx_79"; exon_id "16_313135_313225_+"; exonnum "1"; txlen "841";
16	sraer114_es	exon	313135	313225	0.00491943097129549	+	.	gene_id "ENSRNOG00000075001"; transcript_id "ENSRNOG00000075001_tx_80"; exon_id "16_313135_313225_+"; exonnum "1"; txlen "998";
16	sraer114_es	exon	313135	313225	0.00491943097129549	+	.	gene_id "ENSRNOG00000075001"; transcript_id "ENSRNOG00000075001_tx_81"; exon_id "16_313135_313225_+"; exonnum "1"; txlen "777";
16	sraer114_es	exon	313135	313225	0.00470557186484834	+	.	gene_id "ENSRNOG00000075001"; transcript_id "ENSRNOG00000075001_tx_84"; exon_id "16_313135_313225_+"; exonnum "1"; txlen "942";
16	sraer114_es	exon	313135	313225	0.00470557186484834	+	.	gene_id "ENSRNOG00000075001"; transcript_id "ENSRNOG00000075001_tx_85"; exon_id "16_313135_313225_+"; exonnum "1"; txlen "878";
16	sraer114_es	exon	313135	313225	0.00470557186484834	+	.	gene_id "ENSRNOG00000075001"; transcript_id "ENSRNOG00000075001_tx_86"; exon_id "16_313135_313225_+"; exonnum "1"; txlen "1574";
16	sraer114_es	exon	313135	313225	0.00459159526961696	+	.	gene_id "ENSRNOG00000075001"; transcript_id "ENSRNOG00000075001_tx_87"; exon_id "16_313135_313225_+"; exonnum "1"; txlen "1073";
16	sraer114_es	exon	313135	313225	0.00432104668769757	+	.	gene_id "ENSRNOG00000075001"; transcript_id "ENSRNOG00000075001_tx_89"; exon_id "16_313135_313225_+"; exonnum "1"; txlen "875";
16	sraer114_es	exon	313135	313225	0.00432104668769757	+	.	gene_id "ENSRNOG00000075001"; transcript_id "ENSRNOG00000075001_tx_90"; exon_id "16_313135_313225_+"; exonnum "1"; txlen "811";
16	sraer114_es	exon	313135	313225	0.00432104668769757	+	.	gene_id "ENSRNOG00000075001"; transcript_id "ENSRNOG00000075001_tx_91"; exon_id "16_313135_313225_+"; exonnum "1"; txlen "636";
16	sraer114_es	exon	313135	313225	0.00432104668769757	+	.	gene_id "ENSRNOG00000075001"; transcript_id "ENSRNOG00000075001_tx_92"; exon_id "16_313135_313225_+"; exonnum "1"; txlen "572";
16	sraer114_es	exon	313135	313225	0.00432104668769757	+	.	gene_id "ENSRNOG00000075001"; transcript_id "ENSRNOG00000075001_tx_93"; exon_id "16_313135_313225_+"; exonnum "1"; txlen "1507";
16	sraer114_mid	exon	323502	323582	0.00407850335061592	+	.	gene_id "ENSRNOG00000075001"; transcript_id "ENSRNOG00000075001_tx_100"; exon_id "16_323502_323582_+"; exonnum "1"; txlen "1199";
16	sraer114_mid	exon	323502	323582	0.00407850335061592	+	.	gene_id "ENSRNOG00000075001"; transcript_id "ENSRNOG00000075001_tx_101"; exon_id "16_323502_323582_+"; exonnum "1"; txlen "1266";
16	sraer114_mid	exon	323502	323582	0.00237885441762657	+	.	gene_id "ENSRNOG00000075001"; transcript_id "ENSRNOG00000075001_tx_106"; exon_id "16_323502_323582_+"; exonnum "2"; txlen "1519";
16	sraer114_mid	exon	323502	323582	0.0655739956628962	+	.	gene_id "ENSRNOG00000075001"; transcript_id "ENSRNOG00000075001_tx_17"; exon_id "16_323502_323582_+"; exonnum "1"; txlen "560";
16	sraer114_mid	exon	323502	323582	0.0655739956628962	+	.	gene_id "ENSRNOG00000075001"; transcript_id "ENSRNOG00000075001_tx_18"; exon_id "16_323502_323582_+"; exonnum "1"; txlen "624";
16	sraer114_mid	exon	323502	323582	0.0504167896960128	+	.	gene_id "ENSRNOG00000075001"; transcript_id "ENSRNOG00000075001_tx_25"; exon_id "16_323502_323582_+"; exonnum "1"; txlen "682";
16	sraer114_mid	exon	323502	323582	0.0469599759412185	+	.	gene_id "ENSRNOG00000075001"; transcript_id "ENSRNOG00000075001_tx_26"; exon_id "16_323502_323582_+"; exonnum "1"; txlen "746";
16	sraer114_mid	exon	323502	323582	0.0231606965552987	+	.	gene_id "ENSRNOG00000075001"; transcript_id "ENSRNOG00000075001_tx_36"; exon_id "16_323502_323582_+"; exonnum "1"; txlen "574";
16	sraer114_mid	exon	323502	323582	0.0201346926568979	+	.	gene_id "ENSRNOG00000075001"; transcript_id "ENSRNOG00000075001_tx_41"; exon_id "16_323502_323582_+"; exonnum "1"; txlen "1018";
16	sraer114_mid	exon	323502	323582	0.0187611154128332	+	.	gene_id "ENSRNOG00000075001"; transcript_id "ENSRNOG00000075001_tx_43"; exon_id "16_323502_323582_+"; exonnum "1"; txlen "638";
16	sraer114_mid	exon	323502	323582	0.0138563987350492	+	.	gene_id "ENSRNOG00000075001"; transcript_id "ENSRNOG00000075001_tx_48"; exon_id "16_323502_323582_+"; exonnum "1"; txlen "980";
16	sraer114_mid	exon	323502	323582	0.0137801388488821	+	.	gene_id "ENSRNOG00000075001"; transcript_id "ENSRNOG00000075001_tx_49"; exon_id "16_323502_323582_+"; exonnum "1"; txlen "901";
16	sraer114_mid	exon	323502	323582	0.0122355100518477	+	.	gene_id "ENSRNOG00000075001"; transcript_id "ENSRNOG00000075001_tx_56"; exon_id "16_323502_323582_+"; exonnum "1"; txlen "631";
16	sraer114_mid	exon	323502	323582	0.00938055770641661	+	.	gene_id "ENSRNOG00000075001"; transcript_id "ENSRNOG00000075001_tx_62"; exon_id "16_323502_323582_+"; exonnum "1"; txlen "965";
16	sraer114_mid	exon	323502	323582	0.00470557186484834	+	.	gene_id "ENSRNOG00000075001"; transcript_id "ENSRNOG00000075001_tx_84"; exon_id "16_323502_323582_+"; exonnum "2"; txlen "942";
16	sraer114_mid	exon	323502	323582	0.00470557186484834	+	.	gene_id "ENSRNOG00000075001"; transcript_id "ENSRNOG00000075001_tx_85"; exon_id "16_323502_323582_+"; exonnum "2"; txlen "878";
16	sraer114_mid	exon	323502	323582	0.00470557186484834	+	.	gene_id "ENSRNOG00000075001"; transcript_id "ENSRNOG00000075001_tx_86"; exon_id "16_323502_323582_+"; exonnum "2"; txlen "1574";
16	sraer114_mid	exon	323502	323582	0.00439958114246547	+	.	gene_id "ENSRNOG00000075001"; transcript_id "ENSRNOG00000075001_tx_88"; exon_id "16_323502_323582_+"; exonnum "1"; txlen "700";
16	sraer114_mid	exon	323502	323582	0.00432104668769757	+	.	gene_id "ENSRNOG00000075001"; transcript_id "ENSRNOG00000075001_tx_89"; exon_id "16_323502_323582_+"; exonnum "2"; txlen "875";
16	sraer114_mid	exon	323502	323582	0.00432104668769757	+	.	gene_id "ENSRNOG00000075001"; transcript_id "ENSRNOG00000075001_tx_90"; exon_id "16_323502_323582_+"; exonnum "2"; txlen "811";
16	sraer114_mid	exon	323502	323582	0.00432104668769757	+	.	gene_id "ENSRNOG00000075001"; transcript_id "ENSRNOG00000075001_tx_91"; exon_id "16_323502_323582_+"; exonnum "2"; txlen "636";
16	sraer114_mid	exon	323502	323582	0.00432104668769757	+	.	gene_id "ENSRNOG00000075001"; transcript_id "ENSRNOG00000075001_tx_92"; exon_id "16_323502_323582_+"; exonnum "2"; txlen "572";
16	sraer114_mid	exon	323502	323582	0.00432104668769757	+	.	gene_id "ENSRNOG00000075001"; transcript_id "ENSRNOG00000075001_tx_93"; exon_id "16_323502_323582_+"; exonnum "2"; txlen "1507";
16	sraer114_mid	exon	323502	323582	0.00407850335061592	+	.	gene_id "ENSRNOG00000075001"; transcript_id "ENSRNOG00000075001_tx_96"; exon_id "16_323502_323582_+"; exonnum "1"; txlen "925";
16	sraer114_mid	exon	323502	323582	0.00407850335061592	+	.	gene_id "ENSRNOG00000075001"; transcript_id "ENSRNOG00000075001_tx_97"; exon_id "16_323502_323582_+"; exonnum "1"; txlen "858";
16	sraer114_mid	exon	323502	323582	0.00407850335061592	+	.	gene_id "ENSRNOG00000075001"; transcript_id "ENSRNOG00000075001_tx_98"; exon_id "16_323502_323582_+"; exonnum "1"; txlen "939";
16	sraer114_mid	exon	323502	323582	0.00407850335061592	+	.	gene_id "ENSRNOG00000075001"; transcript_id "ENSRNOG00000075001_tx_99"; exon_id "16_323502_323582_+"; exonnum "1"; txlen "872";
16	sraer114_es	exon	327865	328194	0.0216933890171257	+	.	gene_id "ENSRNOG00000075001"; transcript_id "ENSRNOG00000075001_tx_38"; exon_id "16_327865_328194_+"; exonnum "1"; txlen "1732";
16	sraer114_es	exon	327865	328194	0.0208590279010824	+	.	gene_id "ENSRNOG00000075001"; transcript_id "ENSRNOG00000075001_tx_40"; exon_id "16_327865_328194_+"; exonnum "1"; txlen "880";
16	sraer114_mid	exon	332769	332835	0.00407850335061592	+	.	gene_id "ENSRNOG00000075001"; transcript_id "ENSRNOG00000075001_tx_101"; exon_id "16_332769_332835_+"; exonnum "2"; txlen "1266";
16	sraer114_mid	exon	332769	332835	0.00387999071400156	+	.	gene_id "ENSRNOG00000075001"; transcript_id "ENSRNOG00000075001_tx_103"; exon_id "16_332769_332835_+"; exonnum "2"; txlen "1062";
16	sraer114_mid	exon	332769	332835	0.00387999071400156	+	.	gene_id "ENSRNOG00000075001"; transcript_id "ENSRNOG00000075001_tx_104"; exon_id "16_332769_332835_+"; exonnum "2"; txlen "1042";
16	sraer114_mid	exon	332769	332835	0.00387999071400156	+	.	gene_id "ENSRNOG00000075001"; transcript_id "ENSRNOG00000075001_tx_105"; exon_id "16_332769_332835_+"; exonnum "2"; txlen "823";
16	sraer114_mid	exon	332769	332835	0.00237885441762657	+	.	gene_id "ENSRNOG00000075001"; transcript_id "ENSRNOG00000075001_tx_106"; exon_id "16_332769_332835_+"; exonnum "3"; txlen "1519";
16	sraer114_mid	exon	332769	332835	0.000391819451831249	+	.	gene_id "ENSRNOG00000075001"; transcript_id "ENSRNOG00000075001_tx_107"; exon_id "16_332769_332835_+"; exonnum "2"; txlen "1489";
16	sraer114_mid	exon	332769	332835	0.0216933890171257	+	.	gene_id "ENSRNOG00000075001"; transcript_id "ENSRNOG00000075001_tx_38"; exon_id "16_332769_332835_+"; exonnum "2"; txlen "1732";
16	sraer114_mid	exon	332769	332835	0.0208590279010824	+	.	gene_id "ENSRNOG00000075001"; transcript_id "ENSRNOG00000075001_tx_40"; exon_id "16_332769_332835_+"; exonnum "2"; txlen "880";
16	sraer114_mid	exon	332769	332835	0.0135617183311141	+	.	gene_id "ENSRNOG00000075001"; transcript_id "ENSRNOG00000075001_tx_50"; exon_id "16_332769_332835_+"; exonnum "2"; txlen "797";
16	sraer114_mid	exon	332769	332835	0.0135617183311141	+	.	gene_id "ENSRNOG00000075001"; transcript_id "ENSRNOG00000075001_tx_51"; exon_id "16_332769_332835_+"; exonnum "2"; txlen "861";
16	sraer114_mid	exon	332769	332835	0.0135617183311141	+	.	gene_id "ENSRNOG00000075001"; transcript_id "ENSRNOG00000075001_tx_52"; exon_id "16_332769_332835_+"; exonnum "2"; txlen "1493";
16	sraer114_mid	exon	332769	332835	0.0122355100518477	+	.	gene_id "ENSRNOG00000075001"; transcript_id "ENSRNOG00000075001_tx_56"; exon_id "16_332769_332835_+"; exonnum "2"; txlen "631";
16	sraer114_mid	exon	332769	332835	0.00591678957595685	+	.	gene_id "ENSRNOG00000075001"; transcript_id "ENSRNOG00000075001_tx_69"; exon_id "16_332769_332835_+"; exonnum "2"; txlen "978";
16	sraer114_mid	exon	332769	332835	0.00591678957595685	+	.	gene_id "ENSRNOG00000075001"; transcript_id "ENSRNOG00000075001_tx_70"; exon_id "16_332769_332835_+"; exonnum "2"; txlen "759";
16	sraer114_mid	exon	332769	332835	0.00491943097129549	+	.	gene_id "ENSRNOG00000075001"; transcript_id "ENSRNOG00000075001_tx_79"; exon_id "16_332769_332835_+"; exonnum "2"; txlen "841";
16	sraer114_mid	exon	332769	332835	0.00491943097129549	+	.	gene_id "ENSRNOG00000075001"; transcript_id "ENSRNOG00000075001_tx_80"; exon_id "16_332769_332835_+"; exonnum "2"; txlen "998";
16	sraer114_mid	exon	332769	332835	0.00491943097129549	+	.	gene_id "ENSRNOG00000075001"; transcript_id "ENSRNOG00000075001_tx_81"; exon_id "16_332769_332835_+"; exonnum "2"; txlen "777";
16	sraer114_mid	exon	332769	332835	0.00470557186484834	+	.	gene_id "ENSRNOG00000075001"; transcript_id "ENSRNOG00000075001_tx_84"; exon_id "16_332769_332835_+"; exonnum "3"; txlen "942";
16	sraer114_mid	exon	332769	332835	0.00470557186484834	+	.	gene_id "ENSRNOG00000075001"; transcript_id "ENSRNOG00000075001_tx_85"; exon_id "16_332769_332835_+"; exonnum "3"; txlen "878";
16	sraer114_mid	exon	332769	332835	0.00470557186484834	+	.	gene_id "ENSRNOG00000075001"; transcript_id "ENSRNOG00000075001_tx_86"; exon_id "16_332769_332835_+"; exonnum "3"; txlen "1574";
16	sraer114_mid	exon	332769	332835	0.00425854386119301	+	.	gene_id "ENSRNOG00000075001"; transcript_id "ENSRNOG00000075001_tx_94"; exon_id "16_332769_332835_+"; exonnum "1"; txlen "892";
16	sraer114_mid	exon	332769	332835	0.00425854386119301	+	.	gene_id "ENSRNOG00000075001"; transcript_id "ENSRNOG00000075001_tx_95"; exon_id "16_332769_332835_+"; exonnum "1"; txlen "828";
16	sraer114_mid	exon	332769	332835	0.00407850335061592	+	.	gene_id "ENSRNOG00000075001"; transcript_id "ENSRNOG00000075001_tx_96"; exon_id "16_332769_332835_+"; exonnum "2"; txlen "925";
16	sraer114_mid	exon	332769	332835	0.00407850335061592	+	.	gene_id "ENSRNOG00000075001"; transcript_id "ENSRNOG00000075001_tx_98"; exon_id "16_332769_332835_+"; exonnum "2"; txlen "939";
16	sraer114_es	exon	340594	340675	0.0700017461508354	+	.	gene_id "ENSRNOG00000075001"; transcript_id "ENSRNOG00000075001_tx_16"; exon_id "16_340594_340675_+"; exonnum "1"; txlen "565";
16	sraer114_es	exon	340594	340675	0.0255061139233449	+	.	gene_id "ENSRNOG00000075001"; transcript_id "ENSRNOG00000075001_tx_35"; exon_id "16_340594_340675_+"; exonnum "1"; txlen "1417";
16	sraer114_es	exon	340594	340675	0.0168543973865384	+	.	gene_id "ENSRNOG00000075001"; transcript_id "ENSRNOG00000075001_tx_45"; exon_id "16_340594_340675_+"; exonnum "1"; txlen "785";
16	sraer114_es	exon	340594	340675	0.00987836622801676	+	.	gene_id "ENSRNOG00000075001"; transcript_id "ENSRNOG00000075001_tx_61"; exon_id "16_340594_340675_+"; exonnum "1"; txlen "721";
16	sraer114_es	exon	340594	340675	0.00588602629000267	+	.	gene_id "ENSRNOG00000075001"; transcript_id "ENSRNOG00000075001_tx_71"; exon_id "16_340594_340675_+"; exonnum "1"; txlen "575";
16	sraer114_es	exon	340594	340675	0.00588602629000267	+	.	gene_id "ENSRNOG00000075001"; transcript_id "ENSRNOG00000075001_tx_72"; exon_id "16_340594_340675_+"; exonnum "1"; txlen "639";
16	sraer114_es	exon	340594	340675	0.00479602142148365	+	.	gene_id "ENSRNOG00000075001"; transcript_id "ENSRNOG00000075001_tx_82"; exon_id "16_340594_340675_+"; exonnum "1"; txlen "561";
16	sraer114_es	exon	340594	340675	0.00479602142148365	+	.	gene_id "ENSRNOG00000075001"; transcript_id "ENSRNOG00000075001_tx_83"; exon_id "16_340594_340675_+"; exonnum "1"; txlen "625";
16	sraer114_ss	exon	343768	344250	0.0700017461508354	+	.	gene_id "ENSRNOG00000075001"; transcript_id "ENSRNOG00000075001_tx_16"; exon_id "16_343768_344250_+"; exonnum "2"; txlen "565";
16	sraer114_ss	exon	343768	344250	0.0208590279010824	+	.	gene_id "ENSRNOG00000075001"; transcript_id "ENSRNOG00000075001_tx_40"; exon_id "16_343768_344250_+"; exonnum "3"; txlen "880";
16	sraer114_ss	exon	343768	344250	0.0122355100518477	+	.	gene_id "ENSRNOG00000075001"; transcript_id "ENSRNOG00000075001_tx_56"; exon_id "16_343768_344250_+"; exonnum "3"; txlen "631";
16	sraer114_ss	exon	343768	344250	0.00713673335448703	+	.	gene_id "ENSRNOG00000075001"; transcript_id "ENSRNOG00000075001_tx_65"; exon_id "16_343768_344250_+"; exonnum "2"; txlen "574";
16	sraer114_es	exon	362932	363045	0.249169502265133	+	.	gene_id "ENSRNOG00000075001"; transcript_id "ENSRNOG00000075001_tx_1"; exon_id "16_362932_363045_+"; exonnum "1"; txlen "1449";
16	sraer114_es	exon	362932	363045	0.0856507159739621	+	.	gene_id "ENSRNOG00000075001"; transcript_id "ENSRNOG00000075001_tx_10"; exon_id "16_362932_363045_+"; exonnum "1"; txlen "934";
16	sraer114_es	exon	362932	363045	0.0705553066574728	+	.	gene_id "ENSRNOG00000075001"; transcript_id "ENSRNOG00000075001_tx_14"; exon_id "16_362932_363045_+"; exonnum "1"; txlen "779";
16	sraer114_es	exon	362932	363045	0.0705553066574728	+	.	gene_id "ENSRNOG00000075001"; transcript_id "ENSRNOG00000075001_tx_15"; exon_id "16_362932_363045_+"; exonnum "1"; txlen "715";
16	sraer114_es	exon	362932	363045	0.0568266361044666	+	.	gene_id "ENSRNOG00000075001"; transcript_id "ENSRNOG00000075001_tx_19"; exon_id "16_362932_363045_+"; exonnum "1"; txlen "607";
16	sraer114_es	exon	362932	363045	0.0568266361044666	+	.	gene_id "ENSRNOG00000075001"; transcript_id "ENSRNOG00000075001_tx_20"; exon_id "16_362932_363045_+"; exonnum "1"; txlen "671";
16	sraer114_es	exon	362932	363045	0.0521779303112724	+	.	gene_id "ENSRNOG00000075001"; transcript_id "ENSRNOG00000075001_tx_22"; exon_id "16_362932_363045_+"; exonnum "1"; txlen "1018";
16	sraer114_es	exon	362932	363045	0.0521779303112724	+	.	gene_id "ENSRNOG00000075001"; transcript_id "ENSRNOG00000075001_tx_23"; exon_id "16_362932_363045_+"; exonnum "1"; txlen "954";
16	sraer114_es	exon	362932	363045	0.0218388482850262	+	.	gene_id "ENSRNOG00000075001"; transcript_id "ENSRNOG00000075001_tx_37"; exon_id "16_362932_363045_+"; exonnum "1"; txlen "1096";
16	sraer114_es	exon	362932	363045	0.0188501507729007	+	.	gene_id "ENSRNOG00000075001"; transcript_id "ENSRNOG00000075001_tx_42"; exon_id "16_362932_363045_+"; exonnum "1"; txlen "1160";
16	sraer114_es	exon	362932	363045	0.12787169061369	+	.	gene_id "ENSRNOG00000075001"; transcript_id "ENSRNOG00000075001_tx_5"; exon_id "16_362932_363045_+"; exonnum "1"; txlen "753";
16	sraer114_es	exon	362932	363045	0.11217990941192	+	.	gene_id "ENSRNOG00000075001"; transcript_id "ENSRNOG00000075001_tx_6"; exon_id "16_362932_363045_+"; exonnum "1"; txlen "817";
16	sraer114_es	exon	362932	363045	0.0101164905674576	+	.	gene_id "ENSRNOG00000075001"; transcript_id "ENSRNOG00000075001_tx_60"; exon_id "16_362932_363045_+"; exonnum "1"; txlen "1051";
16	sraer114_es	exon	362932	363045	0.00728247790930819	+	.	gene_id "ENSRNOG00000075001"; transcript_id "ENSRNOG00000075001_tx_64"; exon_id "16_362932_363045_+"; exonnum "1"; txlen "1232";
16	sraer114_es	exon	362932	363045	0.00692440701111989	+	.	gene_id "ENSRNOG00000075001"; transcript_id "ENSRNOG00000075001_tx_67"; exon_id "16_362932_363045_+"; exonnum "1"; txlen "905";
16	sraer114_es	exon	362932	363045	0.0939841654725799	+	.	gene_id "ENSRNOG00000075001"; transcript_id "ENSRNOG00000075001_tx_7"; exon_id "16_362932_363045_+"; exonnum "1"; txlen "733";
16	sraer114_es	exon	362932	363045	0.00576346756336548	+	.	gene_id "ENSRNOG00000075001"; transcript_id "ENSRNOG00000075001_tx_73"; exon_id "16_362932_363045_+"; exonnum "1"; txlen "1394";
16	sraer114_es	exon	362932	363045	0.00508268733807546	+	.	gene_id "ENSRNOG00000075001"; transcript_id "ENSRNOG00000075001_tx_76"; exon_id "16_362932_363045_+"; exonnum "1"; txlen "1252";
16	sraer114_es	exon	362932	363045	0.00508268733807546	+	.	gene_id "ENSRNOG00000075001"; transcript_id "ENSRNOG00000075001_tx_77"; exon_id "16_362932_363045_+"; exonnum "1"; txlen "1031";
16	sraer114_es	exon	362932	363045	0.00508268733807546	+	.	gene_id "ENSRNOG00000075001"; transcript_id "ENSRNOG00000075001_tx_78"; exon_id "16_362932_363045_+"; exonnum "1"; txlen "1013";
16	sraer114_es	exon	362932	363045	0.0862848984732653	+	.	gene_id "ENSRNOG00000075001"; transcript_id "ENSRNOG00000075001_tx_8"; exon_id "16_362932_363045_+"; exonnum "1"; txlen "797";
16	sraer114_es	exon	362932	363045	0.0856507159739621	+	.	gene_id "ENSRNOG00000075001"; transcript_id "ENSRNOG00000075001_tx_9"; exon_id "16_362932_363045_+"; exonnum "1"; txlen "998";
16	sraer114_mid	exon	364013	364102	0.249169502265133	+	.	gene_id "ENSRNOG00000075001"; transcript_id "ENSRNOG00000075001_tx_1"; exon_id "16_364013_364102_+"; exonnum "2"; txlen "1449";
16	sraer114_mid	exon	364013	364102	0.0856507159739621	+	.	gene_id "ENSRNOG00000075001"; transcript_id "ENSRNOG00000075001_tx_10"; exon_id "16_364013_364102_+"; exonnum "2"; txlen "934";
16	sraer114_mid	exon	364013	364102	0.00407850335061592	+	.	gene_id "ENSRNOG00000075001"; transcript_id "ENSRNOG00000075001_tx_100"; exon_id "16_364013_364102_+"; exonnum "2"; txlen "1199";
16	sraer114_mid	exon	364013	364102	0.00407850335061592	+	.	gene_id "ENSRNOG00000075001"; transcript_id "ENSRNOG00000075001_tx_101"; exon_id "16_364013_364102_+"; exonnum "3"; txlen "1266";
16	sraer114_mid	exon	364013	364102	0.00388020944521655	+	.	gene_id "ENSRNOG00000075001"; transcript_id "ENSRNOG00000075001_tx_102"; exon_id "16_364013_364102_+"; exonnum "1"; txlen "1211";
16	sraer114_mid	exon	364013	364102	0.00387999071400156	+	.	gene_id "ENSRNOG00000075001"; transcript_id "ENSRNOG00000075001_tx_103"; exon_id "16_364013_364102_+"; exonnum "3"; txlen "1062";
16	sraer114_mid	exon	364013	364102	0.00387999071400156	+	.	gene_id "ENSRNOG00000075001"; transcript_id "ENSRNOG00000075001_tx_104"; exon_id "16_364013_364102_+"; exonnum "3"; txlen "1042";
16	sraer114_mid	exon	364013	364102	0.00387999071400156	+	.	gene_id "ENSRNOG00000075001"; transcript_id "ENSRNOG00000075001_tx_105"; exon_id "16_364013_364102_+"; exonnum "3"; txlen "823";
16	sraer114_mid	exon	364013	364102	0.00237885441762657	+	.	gene_id "ENSRNOG00000075001"; transcript_id "ENSRNOG00000075001_tx_106"; exon_id "16_364013_364102_+"; exonnum "4"; txlen "1519";
16	sraer114_mid	exon	364013	364102	0.000391819451831249	+	.	gene_id "ENSRNOG00000075001"; transcript_id "ENSRNOG00000075001_tx_107"; exon_id "16_364013_364102_+"; exonnum "3"; txlen "1489";
16	sraer114_mid	exon	364013	364102	0.0774300339889974	+	.	gene_id "ENSRNOG00000075001"; transcript_id "ENSRNOG00000075001_tx_11"; exon_id "16_364013_364102_+"; exonnum "2"; txlen "799";
16	sraer114_mid	exon	364013	364102	0.0733817514166229	+	.	gene_id "ENSRNOG00000075001"; transcript_id "ENSRNOG00000075001_tx_12"; exon_id "16_364013_364102_+"; exonnum "1"; txlen "1285";
16	sraer114_mid	exon	364013	364102	0.0733817514166229	+	.	gene_id "ENSRNOG00000075001"; transcript_id "ENSRNOG00000075001_tx_13"; exon_id "16_364013_364102_+"; exonnum "1"; txlen "1221";
16	sraer114_mid	exon	364013	364102	0.0705553066574728	+	.	gene_id "ENSRNOG00000075001"; transcript_id "ENSRNOG00000075001_tx_14"; exon_id "16_364013_364102_+"; exonnum "2"; txlen "779";
16	sraer114_mid	exon	364013	364102	0.0705553066574728	+	.	gene_id "ENSRNOG00000075001"; transcript_id "ENSRNOG00000075001_tx_15"; exon_id "16_364013_364102_+"; exonnum "2"; txlen "715";
16	sraer114_mid	exon	364013	364102	0.0655739956628962	+	.	gene_id "ENSRNOG00000075001"; transcript_id "ENSRNOG00000075001_tx_17"; exon_id "16_364013_364102_+"; exonnum "2"; txlen "560";
16	sraer114_mid	exon	364013	364102	0.0655739956628962	+	.	gene_id "ENSRNOG00000075001"; transcript_id "ENSRNOG00000075001_tx_18"; exon_id "16_364013_364102_+"; exonnum "2"; txlen "624";
16	sraer114_mid	exon	364013	364102	0.0568266361044666	+	.	gene_id "ENSRNOG00000075001"; transcript_id "ENSRNOG00000075001_tx_19"; exon_id "16_364013_364102_+"; exonnum "2"; txlen "607";
16	sraer114_mid	exon	364013	364102	0.167263916694669	+	.	gene_id "ENSRNOG00000075001"; transcript_id "ENSRNOG00000075001_tx_2"; exon_id "16_364013_364102_+"; exonnum "2"; txlen "794";
16	sraer114_mid	exon	364013	364102	0.0568266361044666	+	.	gene_id "ENSRNOG00000075001"; transcript_id "ENSRNOG00000075001_tx_20"; exon_id "16_364013_364102_+"; exonnum "2"; txlen "671";
16	sraer114_mid	exon	364013	364102	0.0521779303112724	+	.	gene_id "ENSRNOG00000075001"; transcript_id "ENSRNOG00000075001_tx_22"; exon_id "16_364013_364102_+"; exonnum "2"; txlen "1018";
16	sraer114_mid	exon	364013	364102	0.0521779303112724	+	.	gene_id "ENSRNOG00000075001"; transcript_id "ENSRNOG00000075001_tx_23"; exon_id "16_364013_364102_+"; exonnum "2"; txlen "954";
16	sraer114_mid	exon	364013	364102	0.0504916133099101	+	.	gene_id "ENSRNOG00000075001"; transcript_id "ENSRNOG00000075001_tx_24"; exon_id "16_364013_364102_+"; exonnum "2"; txlen "710";
16	sraer114_mid	exon	364013	364102	0.0504167896960128	+	.	gene_id "ENSRNOG00000075001"; transcript_id "ENSRNOG00000075001_tx_25"; exon_id "16_364013_364102_+"; exonnum "2"; txlen "682";
16	sraer114_mid	exon	364013	364102	0.0469599759412185	+	.	gene_id "ENSRNOG00000075001"; transcript_id "ENSRNOG00000075001_tx_26"; exon_id "16_364013_364102_+"; exonnum "2"; txlen "746";
16	sraer114_mid	exon	364013	364102	0.0459349042694995	+	.	gene_id "ENSRNOG00000075001"; transcript_id "ENSRNOG00000075001_tx_27"; exon_id "16_364013_364102_+"; exonnum "2"; txlen "774";
16	sraer114_mid	exon	364013	364102	0.0398209061275674	+	.	gene_id "ENSRNOG00000075001"; transcript_id "ENSRNOG00000075001_tx_28"; exon_id "16_364013_364102_+"; exonnum "1"; txlen "830";
16	sraer114_mid	exon	364013	364102	0.0368262385997379	+	.	gene_id "ENSRNOG00000075001"; transcript_id "ENSRNOG00000075001_tx_29"; exon_id "16_364013_364102_+"; exonnum "2"; txlen "685";
16	sraer114_mid	exon	364013	364102	0.143340005935765	+	.	gene_id "ENSRNOG00000075001"; transcript_id "ENSRNOG00000075001_tx_3"; exon_id "16_364013_364102_+"; exonnum "2"; txlen "1426";
16	sraer114_mid	exon	364013	364102	0.0326628435954576	+	.	gene_id "ENSRNOG00000075001"; transcript_id "ENSRNOG00000075001_tx_31"; exon_id "16_364013_364102_+"; exonnum "2"; txlen "692";
16	sraer114_mid	exon	364013	364102	0.0319877546961227	+	.	gene_id "ENSRNOG00000075001"; transcript_id "ENSRNOG00000075001_tx_32"; exon_id "16_364013_364102_+"; exonnum "2"; txlen "525";
16	sraer114_mid	exon	364013	364102	0.0292060298406633	+	.	gene_id "ENSRNOG00000075001"; transcript_id "ENSRNOG00000075001_tx_33"; exon_id "16_364013_364102_+"; exonnum "2"; txlen "756";
16	sraer114_mid	exon	364013	364102	0.0274180754538195	+	.	gene_id "ENSRNOG00000075001"; transcript_id "ENSRNOG00000075001_tx_34"; exon_id "16_364013_364102_+"; exonnum "2"; txlen "665";
16	sraer114_mid	exon	364013	364102	0.0255061139233449	+	.	gene_id "ENSRNOG00000075001"; transcript_id "ENSRNOG00000075001_tx_35"; exon_id "16_364013_364102_+"; exonnum "2"; txlen "1417";
16	sraer114_mid	exon	364013	364102	0.0231606965552987	+	.	gene_id "ENSRNOG00000075001"; transcript_id "ENSRNOG00000075001_tx_36"; exon_id "16_364013_364102_+"; exonnum "2"; txlen "574";
16	sraer114_mid	exon	364013	364102	0.0218388482850262	+	.	gene_id "ENSRNOG00000075001"; transcript_id "ENSRNOG00000075001_tx_37"; exon_id "16_364013_364102_+"; exonnum "2"; txlen "1096";
16	sraer114_mid	exon	364013	364102	0.0216933890171257	+	.	gene_id "ENSRNOG00000075001"; transcript_id "ENSRNOG00000075001_tx_38"; exon_id "16_364013_364102_+"; exonnum "3"; txlen "1732";
16	sraer114_mid	exon	364013	364102	0.0214671301857273	+	.	gene_id "ENSRNOG00000075001"; transcript_id "ENSRNOG00000075001_tx_39"; exon_id "16_364013_364102_+"; exonnum "2"; txlen "911";
16	sraer114_mid	exon	364013	364102	0.141203473872074	+	.	gene_id "ENSRNOG00000075001"; transcript_id "ENSRNOG00000075001_tx_4"; exon_id "16_364013_364102_+"; exonnum "2"; txlen "730";
16	sraer114_mid	exon	364013	364102	0.0201346926568979	+	.	gene_id "ENSRNOG00000075001"; transcript_id "ENSRNOG00000075001_tx_41"; exon_id "16_364013_364102_+"; exonnum "2"; txlen "1018";
16	sraer114_mid	exon	364013	364102	0.0188501507729007	+	.	gene_id "ENSRNOG00000075001"; transcript_id "ENSRNOG00000075001_tx_42"; exon_id "16_364013_364102_+"; exonnum "2"; txlen "1160";
16	sraer114_mid	exon	364013	364102	0.0187611154128332	+	.	gene_id "ENSRNOG00000075001"; transcript_id "ENSRNOG00000075001_tx_43"; exon_id "16_364013_364102_+"; exonnum "2"; txlen "638";
16	sraer114_mid	exon	364013	364102	0.0169104211453166	+	.	gene_id "ENSRNOG00000075001"; transcript_id "ENSRNOG00000075001_tx_44"; exon_id "16_364013_364102_+"; exonnum "2"; txlen "975";
16	sraer114_mid	exon	364013	364102	0.0168543973865384	+	.	gene_id "ENSRNOG00000075001"; transcript_id "ENSRNOG00000075001_tx_45"; exon_id "16_364013_364102_+"; exonnum "2"; txlen "785";
16	sraer114_mid	exon	364013	364102	0.0163457949590178	+	.	gene_id "ENSRNOG00000075001"; transcript_id "ENSRNOG00000075001_tx_46"; exon_id "16_364013_364102_+"; exonnum "2"; txlen "584";
16	sraer114_mid	exon	364013	364102	0.0138563987350492	+	.	gene_id "ENSRNOG00000075001"; transcript_id "ENSRNOG00000075001_tx_48"; exon_id "16_364013_364102_+"; exonnum "2"; txlen "980";
16	sraer114_mid	exon	364013	364102	0.0137801388488821	+	.	gene_id "ENSRNOG00000075001"; transcript_id "ENSRNOG00000075001_tx_49"; exon_id "16_364013_364102_+"; exonnum "2"; txlen "901";
16	sraer114_mid	exon	364013	364102	0.12787169061369	+	.	gene_id "ENSRNOG00000075001"; transcript_id "ENSRNOG00000075001_tx_5"; exon_id "16_364013_364102_+"; exonnum "2"; txlen "753";
16	sraer114_mid	exon	364013	364102	0.0135617183311141	+	.	gene_id "ENSRNOG00000075001"; transcript_id "ENSRNOG00000075001_tx_50"; exon_id "16_364013_364102_+"; exonnum "3"; txlen "797";
16	sraer114_mid	exon	364013	364102	0.0135617183311141	+	.	gene_id "ENSRNOG00000075001"; transcript_id "ENSRNOG00000075001_tx_51"; exon_id "16_364013_364102_+"; exonnum "3"; txlen "861";
16	sraer114_mid	exon	364013	364102	0.0135617183311141	+	.	gene_id "ENSRNOG00000075001"; transcript_id "ENSRNOG00000075001_tx_52"; exon_id "16_364013_364102_+"; exonnum "3"; txlen "1493";
16	sraer114_mid	exon	364013	364102	0.0129026237429739	+	.	gene_id "ENSRNOG00000075001"; transcript_id "ENSRNOG00000075001_tx_53"; exon_id "16_364013_364102_+"; exonnum "2"; txlen "647";
16	sraer114_mid	exon	364013	364102	0.0124554480134348	+	.	gene_id "ENSRNOG00000075001"; transcript_id "ENSRNOG00000075001_tx_54"; exon_id "16_364013_364102_+"; exonnum "2"; txlen "995";
16	sraer114_mid	exon	364013	364102	0.0124554480134348	+	.	gene_id "ENSRNOG00000075001"; transcript_id "ENSRNOG00000075001_tx_55"; exon_id "16_364013_364102_+"; exonnum "2"; txlen "931";
16	sraer114_mid	exon	364013	364102	0.0117890859186071	+	.	gene_id "ENSRNOG00000075001"; transcript_id "ENSRNOG00000075001_tx_57"; exon_id "16_364013_364102_+"; exonnum "2"; txlen "648";
16	sraer114_mid	exon	364013	364102	0.0113432127850744	+	.	gene_id "ENSRNOG00000075001"; transcript_id "ENSRNOG00000075001_tx_58"; exon_id "16_364013_364102_+"; exonnum "1"; txlen "775";
16	sraer114_mid	exon	364013	364102	0.11217990941192	+	.	gene_id "ENSRNOG00000075001"; transcript_id "ENSRNOG00000075001_tx_6"; exon_id "16_364013_364102_+"; exonnum "2"; txlen "817";
16	sraer114_mid	exon	364013	364102	0.0101164905674576	+	.	gene_id "ENSRNOG00000075001"; transcript_id "ENSRNOG00000075001_tx_60"; exon_id "16_364013_364102_+"; exonnum "2"; txlen "1051";
16	sraer114_mid	exon	364013	364102	0.00987836622801676	+	.	gene_id "ENSRNOG00000075001"; transcript_id "ENSRNOG00000075001_tx_61"; exon_id "16_364013_364102_+"; exonnum "2"; txlen "721";
16	sraer114_mid	exon	364013	364102	0.00938055770641661	+	.	gene_id "ENSRNOG00000075001"; transcript_id "ENSRNOG00000075001_tx_62"; exon_id "16_364013_364102_+"; exonnum "2"; txlen "965";
16	sraer114_mid	exon	364013	364102	0.00728247790930819	+	.	gene_id "ENSRNOG00000075001"; transcript_id "ENSRNOG00000075001_tx_64"; exon_id "16_364013_364102_+"; exonnum "2"; txlen "1232";
16	sraer114_mid	exon	364013	364102	0.00698043863696886	+	.	gene_id "ENSRNOG00000075001"; transcript_id "ENSRNOG00000075001_tx_66"; exon_id "16_364013_364102_+"; exonnum "1"; txlen "795";
16	sraer114_mid	exon	364013	364102	0.00692440701111989	+	.	gene_id "ENSRNOG00000075001"; transcript_id "ENSRNOG00000075001_tx_67"; exon_id "16_364013_364102_+"; exonnum "2"; txlen "905";
16	sraer114_mid	exon	364013	364102	0.00591678957595685	+	.	gene_id "ENSRNOG00000075001"; transcript_id "ENSRNOG00000075001_tx_69"; exon_id "16_364013_364102_+"; exonnum "3"; txlen "978";
16	sraer114_mid	exon	364013	364102	0.0939841654725799	+	.	gene_id "ENSRNOG00000075001"; transcript_id "ENSRNOG00000075001_tx_7"; exon_id "16_364013_364102_+"; exonnum "2"; txlen "733";
16	sraer114_mid	exon	364013	364102	0.00591678957595685	+	.	gene_id "ENSRNOG00000075001"; transcript_id "ENSRNOG00000075001_tx_70"; exon_id "16_364013_364102_+"; exonnum "3"; txlen "759";
16	sraer114_mid	exon	364013	364102	0.00588602629000267	+	.	gene_id "ENSRNOG00000075001"; transcript_id "ENSRNOG00000075001_tx_71"; exon_id "16_364013_364102_+"; exonnum "2"; txlen "575";
16	sraer114_mid	exon	364013	364102	0.00588602629000267	+	.	gene_id "ENSRNOG00000075001"; transcript_id "ENSRNOG00000075001_tx_72"; exon_id "16_364013_364102_+"; exonnum "2"; txlen "639";
16	sraer114_mid	exon	364013	364102	0.00576346756336548	+	.	gene_id "ENSRNOG00000075001"; transcript_id "ENSRNOG00000075001_tx_73"; exon_id "16_364013_364102_+"; exonnum "2"; txlen "1394";
16	sraer114_mid	exon	364013	364102	0.00548581335358202	+	.	gene_id "ENSRNOG00000075001"; transcript_id "ENSRNOG00000075001_tx_75"; exon_id "16_364013_364102_+"; exonnum "1"; txlen "1069";
16	sraer114_mid	exon	364013	364102	0.00508268733807546	+	.	gene_id "ENSRNOG00000075001"; transcript_id "ENSRNOG00000075001_tx_76"; exon_id "16_364013_364102_+"; exonnum "2"; txlen "1252";
16	sraer114_mid	exon	364013	364102	0.00508268733807546	+	.	gene_id "ENSRNOG00000075001"; transcript_id "ENSRNOG00000075001_tx_77"; exon_id "16_364013_364102_+"; exonnum "2"; txlen "1031";
16	sraer114_mid	exon	364013	364102	0.00508268733807546	+	.	gene_id "ENSRNOG00000075001"; transcript_id "ENSRNOG00000075001_tx_78"; exon_id "16_364013_364102_+"; exonnum "2"; txlen "1013";
16	sraer114_mid	exon	364013	364102	0.00491943097129549	+	.	gene_id "ENSRNOG00000075001"; transcript_id "ENSRNOG00000075001_tx_79"; exon_id "16_364013_364102_+"; exonnum "3"; txlen "841";
16	sraer114_mid	exon	364013	364102	0.0862848984732653	+	.	gene_id "ENSRNOG00000075001"; transcript_id "ENSRNOG00000075001_tx_8"; exon_id "16_364013_364102_+"; exonnum "2"; txlen "797";
16	sraer114_mid	exon	364013	364102	0.00491943097129549	+	.	gene_id "ENSRNOG00000075001"; transcript_id "ENSRNOG00000075001_tx_80"; exon_id "16_364013_364102_+"; exonnum "3"; txlen "998";
16	sraer114_mid	exon	364013	364102	0.00491943097129549	+	.	gene_id "ENSRNOG00000075001"; transcript_id "ENSRNOG00000075001_tx_81"; exon_id "16_364013_364102_+"; exonnum "3"; txlen "777";
16	sraer114_mid	exon	364013	364102	0.00479602142148365	+	.	gene_id "ENSRNOG00000075001"; transcript_id "ENSRNOG00000075001_tx_82"; exon_id "16_364013_364102_+"; exonnum "2"; txlen "561";
16	sraer114_mid	exon	364013	364102	0.00479602142148365	+	.	gene_id "ENSRNOG00000075001"; transcript_id "ENSRNOG00000075001_tx_83"; exon_id "16_364013_364102_+"; exonnum "2"; txlen "625";
16	sraer114_mid	exon	364013	364102	0.00470557186484834	+	.	gene_id "ENSRNOG00000075001"; transcript_id "ENSRNOG00000075001_tx_84"; exon_id "16_364013_364102_+"; exonnum "4"; txlen "942";
16	sraer114_mid	exon	364013	364102	0.00470557186484834	+	.	gene_id "ENSRNOG00000075001"; transcript_id "ENSRNOG00000075001_tx_85"; exon_id "16_364013_364102_+"; exonnum "4"; txlen "878";
16	sraer114_mid	exon	364013	364102	0.00470557186484834	+	.	gene_id "ENSRNOG00000075001"; transcript_id "ENSRNOG00000075001_tx_86"; exon_id "16_364013_364102_+"; exonnum "4"; txlen "1574";
16	sraer114_mid	exon	364013	364102	0.00459159526961696	+	.	gene_id "ENSRNOG00000075001"; transcript_id "ENSRNOG00000075001_tx_87"; exon_id "16_364013_364102_+"; exonnum "2"; txlen "1073";
16	sraer114_mid	exon	364013	364102	0.00439958114246547	+	.	gene_id "ENSRNOG00000075001"; transcript_id "ENSRNOG00000075001_tx_88"; exon_id "16_364013_364102_+"; exonnum "2"; txlen "700";
16	sraer114_mid	exon	364013	364102	0.00432104668769757	+	.	gene_id "ENSRNOG00000075001"; transcript_id "ENSRNOG00000075001_tx_89"; exon_id "16_364013_364102_+"; exonnum "3"; txlen "875";
16	sraer114_mid	exon	364013	364102	0.0856507159739621	+	.	gene_id "ENSRNOG00000075001"; transcript_id "ENSRNOG00000075001_tx_9"; exon_id "16_364013_364102_+"; exonnum "2"; txlen "998";
16	sraer114_mid	exon	364013	364102	0.00432104668769757	+	.	gene_id "ENSRNOG00000075001"; transcript_id "ENSRNOG00000075001_tx_90"; exon_id "16_364013_364102_+"; exonnum "3"; txlen "811";
16	sraer114_mid	exon	364013	364102	0.00432104668769757	+	.	gene_id "ENSRNOG00000075001"; transcript_id "ENSRNOG00000075001_tx_91"; exon_id "16_364013_364102_+"; exonnum "3"; txlen "636";
16	sraer114_mid	exon	364013	364102	0.00432104668769757	+	.	gene_id "ENSRNOG00000075001"; transcript_id "ENSRNOG00000075001_tx_92"; exon_id "16_364013_364102_+"; exonnum "3"; txlen "572";
16	sraer114_mid	exon	364013	364102	0.00432104668769757	+	.	gene_id "ENSRNOG00000075001"; transcript_id "ENSRNOG00000075001_tx_93"; exon_id "16_364013_364102_+"; exonnum "3"; txlen "1507";
16	sraer114_mid	exon	364013	364102	0.00425854386119301	+	.	gene_id "ENSRNOG00000075001"; transcript_id "ENSRNOG00000075001_tx_94"; exon_id "16_364013_364102_+"; exonnum "2"; txlen "892";
16	sraer114_mid	exon	364013	364102	0.00425854386119301	+	.	gene_id "ENSRNOG00000075001"; transcript_id "ENSRNOG00000075001_tx_95"; exon_id "16_364013_364102_+"; exonnum "2"; txlen "828";
16	sraer114_mid	exon	364013	364102	0.00407850335061592	+	.	gene_id "ENSRNOG00000075001"; transcript_id "ENSRNOG00000075001_tx_96"; exon_id "16_364013_364102_+"; exonnum "3"; txlen "925";
16	sraer114_mid	exon	364013	364102	0.00407850335061592	+	.	gene_id "ENSRNOG00000075001"; transcript_id "ENSRNOG00000075001_tx_97"; exon_id "16_364013_364102_+"; exonnum "2"; txlen "858";
16	sraer114_mid	exon	364013	364102	0.00407850335061592	+	.	gene_id "ENSRNOG00000075001"; transcript_id "ENSRNOG00000075001_tx_98"; exon_id "16_364013_364102_+"; exonnum "3"; txlen "939";
16	sraer114_mid	exon	364013	364102	0.00407850335061592	+	.	gene_id "ENSRNOG00000075001"; transcript_id "ENSRNOG00000075001_tx_99"; exon_id "16_364013_364102_+"; exonnum "2"; txlen "872";
16	sraer114_ss	exon	373025	374269	0.249169502265133	+	.	gene_id "ENSRNOG00000075001"; transcript_id "ENSRNOG00000075001_tx_1"; exon_id "16_373025_374269_+"; exonnum "3"; txlen "1449";
16	sraer114_ss	exon	373025	374269	0.143340005935765	+	.	gene_id "ENSRNOG00000075001"; transcript_id "ENSRNOG00000075001_tx_3"; exon_id "16_373025_374269_+"; exonnum "3"; txlen "1426";
16	sraer114_ss	exon	373025	374269	0.0255061139233449	+	.	gene_id "ENSRNOG00000075001"; transcript_id "ENSRNOG00000075001_tx_35"; exon_id "16_373025_374269_+"; exonnum "3"; txlen "1417";
16	sraer114_ss	exon	373025	374269	0.0216933890171257	+	.	gene_id "ENSRNOG00000075001"; transcript_id "ENSRNOG00000075001_tx_38"; exon_id "16_373025_374269_+"; exonnum "4"; txlen "1732";
16	sraer114_ss	exon	373025	374269	0.0135617183311141	+	.	gene_id "ENSRNOG00000075001"; transcript_id "ENSRNOG00000075001_tx_52"; exon_id "16_373025_374269_+"; exonnum "4"; txlen "1493";
16	sraer114_ss	exon	373025	374269	0.00470557186484834	+	.	gene_id "ENSRNOG00000075001"; transcript_id "ENSRNOG00000075001_tx_86"; exon_id "16_373025_374269_+"; exonnum "5"; txlen "1574";
16	sraer114_ss	exon	373025	374269	0.00432104668769757	+	.	gene_id "ENSRNOG00000075001"; transcript_id "ENSRNOG00000075001_tx_93"; exon_id "16_373025_374269_+"; exonnum "4"; txlen "1507";
16	ensembl	exon	373510	374129	0	+	.	gene_id "ENSRNOG00000075001"; gene_version "1"; transcript_id "ENSRNOT00000141791"; transcript_version "1"; exon_number "1"; gene_source "ensembl"; gene_biotype "lncRNA"; transcript_source "ensembl"; transcript_biotype "lncRNA"; exon_id "ENSRNOE00000702482"; exon_version "1"; tag "Ensembl_canonical";
16	ensembl	gene	373510	526212	0	+	.	gene_id "ENSRNOG00000075001"; gene_version "1"; gene_source "ensembl"; gene_biotype "lncRNA";
16	ensembl	transcript	373510	526212	0	+	.	gene_id "ENSRNOG00000075001"; gene_version "1"; transcript_id "ENSRNOT00000141791"; transcript_version "1"; gene_source "ensembl"; gene_biotype "lncRNA"; transcript_source "ensembl"; transcript_biotype "lncRNA"; tag "Ensembl_canonical";
16	sraer114_es	exon	413743	414009	0.0872288148011935	+	.	gene_id "sraer114_gene_2312_1"; transcript_id "sraer114_gene_2312_1_tx_1"; exon_id "16_413743_414009_+"; exonnum "1"; txlen "649";
16	sraer114_es	exon	413743	414009	0.080892995353913	+	.	gene_id "sraer114_gene_2312_1"; transcript_id "sraer114_gene_2312_1_tx_2"; exon_id "16_413743_414009_+"; exonnum "1"; txlen "813";
16	sraer114_mid	exon	419580	419743	0.080892995353913	+	.	gene_id "sraer114_gene_2312_1"; transcript_id "sraer114_gene_2312_1_tx_2"; exon_id "16_419580_419743_+"; exonnum "2"; txlen "813";
16	sraer114_ss	exon	420356	420737	0.0872288148011935	+	.	gene_id "sraer114_gene_2312_1"; transcript_id "sraer114_gene_2312_1_tx_1"; exon_id "16_420356_420737_+"; exonnum "2"; txlen "649";
16	sraer114_ss	exon	420356	420737	0.080892995353913	+	.	gene_id "sraer114_gene_2312_1"; transcript_id "sraer114_gene_2312_1_tx_2"; exon_id "16_420356_420737_+"; exonnum "3"; txlen "813";
16	ensembl	exon	427345	427408	0	+	.	gene_id "ENSRNOG00000075001"; gene_version "1"; transcript_id "ENSRNOT00000141791"; transcript_version "1"; exon_number "2"; gene_source "ensembl"; gene_biotype "lncRNA"; transcript_source "ensembl"; transcript_biotype "lncRNA"; exon_id "ENSRNOE00000773471"; exon_version "1"; tag "Ensembl_canonical";
16	ENSEMBL114_rn	exon	427345	427408	0.00407850335061592	+	.	gene_id "ENSRNOG00000075001"; transcript_id "ENSRNOG00000075001_tx_100"; exon_id "16_427345_427408_+"; exonnum "3"; txlen "1199";
16	ENSEMBL114_rn	exon	427345	427408	0.00407850335061592	+	.	gene_id "ENSRNOG00000075001"; transcript_id "ENSRNOG00000075001_tx_101"; exon_id "16_427345_427408_+"; exonnum "4"; txlen "1266";
16	ENSEMBL114_rn	exon	427345	427408	0.00388020944521655	+	.	gene_id "ENSRNOG00000075001"; transcript_id "ENSRNOG00000075001_tx_102"; exon_id "16_427345_427408_+"; exonnum "2"; txlen "1211";
16	ENSEMBL114_rn	exon	427345	427408	0.00387999071400156	+	.	gene_id "ENSRNOG00000075001"; transcript_id "ENSRNOG00000075001_tx_103"; exon_id "16_427345_427408_+"; exonnum "4"; txlen "1062";
16	ENSEMBL114_rn	exon	427345	427408	0.00387999071400156	+	.	gene_id "ENSRNOG00000075001"; transcript_id "ENSRNOG00000075001_tx_104"; exon_id "16_427345_427408_+"; exonnum "4"; txlen "1042";
16	ENSEMBL114_rn	exon	427345	427408	0.00387999071400156	+	.	gene_id "ENSRNOG00000075001"; transcript_id "ENSRNOG00000075001_tx_105"; exon_id "16_427345_427408_+"; exonnum "4"; txlen "823";
16	ENSEMBL114_rn	exon	427345	427408	0.00237885441762657	+	.	gene_id "ENSRNOG00000075001"; transcript_id "ENSRNOG00000075001_tx_106"; exon_id "16_427345_427408_+"; exonnum "5"; txlen "1519";
16	ENSEMBL114_rn	exon	427345	427408	0.000391819451831249	+	.	gene_id "ENSRNOG00000075001"; transcript_id "ENSRNOG00000075001_tx_107"; exon_id "16_427345_427408_+"; exonnum "4"; txlen "1489";
16	ENSEMBL114_rn	exon	427345	427408	0.0733817514166229	+	.	gene_id "ENSRNOG00000075001"; transcript_id "ENSRNOG00000075001_tx_12"; exon_id "16_427345_427408_+"; exonnum "2"; txlen "1285";
16	ENSEMBL114_rn	exon	427345	427408	0.0705553066574728	+	.	gene_id "ENSRNOG00000075001"; transcript_id "ENSRNOG00000075001_tx_14"; exon_id "16_427345_427408_+"; exonnum "3"; txlen "779";
16	ENSEMBL114_rn	exon	427345	427408	0.0655739956628962	+	.	gene_id "ENSRNOG00000075001"; transcript_id "ENSRNOG00000075001_tx_18"; exon_id "16_427345_427408_+"; exonnum "3"; txlen "624";
16	ENSEMBL114_rn	exon	427345	427408	0.167263916694669	+	.	gene_id "ENSRNOG00000075001"; transcript_id "ENSRNOG00000075001_tx_2"; exon_id "16_427345_427408_+"; exonnum "3"; txlen "794";
16	ENSEMBL114_rn	exon	427345	427408	0.0568266361044666	+	.	gene_id "ENSRNOG00000075001"; transcript_id "ENSRNOG00000075001_tx_20"; exon_id "16_427345_427408_+"; exonnum "3"; txlen "671";
16	ENSEMBL114_rn	exon	427345	427408	0.0521779303112724	+	.	gene_id "ENSRNOG00000075001"; transcript_id "ENSRNOG00000075001_tx_22"; exon_id "16_427345_427408_+"; exonnum "3"; txlen "1018";
16	ENSEMBL114_rn	exon	427345	427408	0.0469599759412185	+	.	gene_id "ENSRNOG00000075001"; transcript_id "ENSRNOG00000075001_tx_26"; exon_id "16_427345_427408_+"; exonnum "3"; txlen "746";
16	ENSEMBL114_rn	exon	427345	427408	0.0459349042694995	+	.	gene_id "ENSRNOG00000075001"; transcript_id "ENSRNOG00000075001_tx_27"; exon_id "16_427345_427408_+"; exonnum "3"; txlen "774";
16	ENSEMBL114_rn	exon	427345	427408	0.0398209061275674	+	.	gene_id "ENSRNOG00000075001"; transcript_id "ENSRNOG00000075001_tx_28"; exon_id "16_427345_427408_+"; exonnum "2"; txlen "830";
16	ENSEMBL114_rn	exon	427345	427408	0.0292060298406633	+	.	gene_id "ENSRNOG00000075001"; transcript_id "ENSRNOG00000075001_tx_33"; exon_id "16_427345_427408_+"; exonnum "3"; txlen "756";
16	ENSEMBL114_rn	exon	427345	427408	0.0201346926568979	+	.	gene_id "ENSRNOG00000075001"; transcript_id "ENSRNOG00000075001_tx_41"; exon_id "16_427345_427408_+"; exonnum "3"; txlen "1018";
16	ENSEMBL114_rn	exon	427345	427408	0.0188501507729007	+	.	gene_id "ENSRNOG00000075001"; transcript_id "ENSRNOG00000075001_tx_42"; exon_id "16_427345_427408_+"; exonnum "3"; txlen "1160";
16	ENSEMBL114_rn	exon	427345	427408	0.0187611154128332	+	.	gene_id "ENSRNOG00000075001"; transcript_id "ENSRNOG00000075001_tx_43"; exon_id "16_427345_427408_+"; exonnum "3"; txlen "638";
16	ENSEMBL114_rn	exon	427345	427408	0.0169104211453166	+	.	gene_id "ENSRNOG00000075001"; transcript_id "ENSRNOG00000075001_tx_44"; exon_id "16_427345_427408_+"; exonnum "3"; txlen "975";
16	ENSEMBL114_rn	exon	427345	427408	0.0168543973865384	+	.	gene_id "ENSRNOG00000075001"; transcript_id "ENSRNOG00000075001_tx_45"; exon_id "16_427345_427408_+"; exonnum "3"; txlen "785";
16	ENSEMBL114_rn	exon	427345	427408	0.0138563987350492	+	.	gene_id "ENSRNOG00000075001"; transcript_id "ENSRNOG00000075001_tx_48"; exon_id "16_427345_427408_+"; exonnum "3"; txlen "980";
16	ENSEMBL114_rn	exon	427345	427408	0.0135617183311141	+	.	gene_id "ENSRNOG00000075001"; transcript_id "ENSRNOG00000075001_tx_51"; exon_id "16_427345_427408_+"; exonnum "4"; txlen "861";
16	ENSEMBL114_rn	exon	427345	427408	0.0124554480134348	+	.	gene_id "ENSRNOG00000075001"; transcript_id "ENSRNOG00000075001_tx_54"; exon_id "16_427345_427408_+"; exonnum "3"; txlen "995";
16	ENSEMBL114_rn	exon	427345	427408	0.0117890859186071	+	.	gene_id "ENSRNOG00000075001"; transcript_id "ENSRNOG00000075001_tx_57"; exon_id "16_427345_427408_+"; exonnum "3"; txlen "648";
16	ENSEMBL114_rn	exon	427345	427408	0.11217990941192	+	.	gene_id "ENSRNOG00000075001"; transcript_id "ENSRNOG00000075001_tx_6"; exon_id "16_427345_427408_+"; exonnum "3"; txlen "817";
16	ENSEMBL114_rn	exon	427345	427408	0.0101164905674576	+	.	gene_id "ENSRNOG00000075001"; transcript_id "ENSRNOG00000075001_tx_60"; exon_id "16_427345_427408_+"; exonnum "3"; txlen "1051";
16	ENSEMBL114_rn	exon	427345	427408	0.00938055770641661	+	.	gene_id "ENSRNOG00000075001"; transcript_id "ENSRNOG00000075001_tx_62"; exon_id "16_427345_427408_+"; exonnum "3"; txlen "965";
16	ENSEMBL114_rn	exon	427345	427408	0.00728247790930819	+	.	gene_id "ENSRNOG00000075001"; transcript_id "ENSRNOG00000075001_tx_64"; exon_id "16_427345_427408_+"; exonnum "3"; txlen "1232";
16	ENSEMBL114_rn	exon	427345	427408	0.00692440701111989	+	.	gene_id "ENSRNOG00000075001"; transcript_id "ENSRNOG00000075001_tx_67"; exon_id "16_427345_427408_+"; exonnum "3"; txlen "905";
16	ENSEMBL114_rn	exon	427345	427408	0.00588602629000267	+	.	gene_id "ENSRNOG00000075001"; transcript_id "ENSRNOG00000075001_tx_72"; exon_id "16_427345_427408_+"; exonnum "3"; txlen "639";
16	ENSEMBL114_rn	exon	427345	427408	0.00576346756336548	+	.	gene_id "ENSRNOG00000075001"; transcript_id "ENSRNOG00000075001_tx_73"; exon_id "16_427345_427408_+"; exonnum "3"; txlen "1394";
16	ENSEMBL114_rn	exon	427345	427408	0.00548581335358202	+	.	gene_id "ENSRNOG00000075001"; transcript_id "ENSRNOG00000075001_tx_75"; exon_id "16_427345_427408_+"; exonnum "2"; txlen "1069";
16	ENSEMBL114_rn	exon	427345	427408	0.00508268733807546	+	.	gene_id "ENSRNOG00000075001"; transcript_id "ENSRNOG00000075001_tx_76"; exon_id "16_427345_427408_+"; exonnum "3"; txlen "1252";
16	ENSEMBL114_rn	exon	427345	427408	0.00508268733807546	+	.	gene_id "ENSRNOG00000075001"; transcript_id "ENSRNOG00000075001_tx_77"; exon_id "16_427345_427408_+"; exonnum "3"; txlen "1031";
16	ENSEMBL114_rn	exon	427345	427408	0.00508268733807546	+	.	gene_id "ENSRNOG00000075001"; transcript_id "ENSRNOG00000075001_tx_78"; exon_id "16_427345_427408_+"; exonnum "3"; txlen "1013";
16	ENSEMBL114_rn	exon	427345	427408	0.00491943097129549	+	.	gene_id "ENSRNOG00000075001"; transcript_id "ENSRNOG00000075001_tx_79"; exon_id "16_427345_427408_+"; exonnum "4"; txlen "841";
16	ENSEMBL114_rn	exon	427345	427408	0.0862848984732653	+	.	gene_id "ENSRNOG00000075001"; transcript_id "ENSRNOG00000075001_tx_8"; exon_id "16_427345_427408_+"; exonnum "3"; txlen "797";
16	ENSEMBL114_rn	exon	427345	427408	0.00479602142148365	+	.	gene_id "ENSRNOG00000075001"; transcript_id "ENSRNOG00000075001_tx_83"; exon_id "16_427345_427408_+"; exonnum "3"; txlen "625";
16	ENSEMBL114_rn	exon	427345	427408	0.00470557186484834	+	.	gene_id "ENSRNOG00000075001"; transcript_id "ENSRNOG00000075001_tx_84"; exon_id "16_427345_427408_+"; exonnum "5"; txlen "942";
16	ENSEMBL114_rn	exon	427345	427408	0.00432104668769757	+	.	gene_id "ENSRNOG00000075001"; transcript_id "ENSRNOG00000075001_tx_89"; exon_id "16_427345_427408_+"; exonnum "4"; txlen "875";
16	ENSEMBL114_rn	exon	427345	427408	0.0856507159739621	+	.	gene_id "ENSRNOG00000075001"; transcript_id "ENSRNOG00000075001_tx_9"; exon_id "16_427345_427408_+"; exonnum "3"; txlen "998";
16	ENSEMBL114_rn	exon	427345	427408	0.00432104668769757	+	.	gene_id "ENSRNOG00000075001"; transcript_id "ENSRNOG00000075001_tx_91"; exon_id "16_427345_427408_+"; exonnum "4"; txlen "636";
16	ENSEMBL114_rn	exon	427345	427408	0.00425854386119301	+	.	gene_id "ENSRNOG00000075001"; transcript_id "ENSRNOG00000075001_tx_94"; exon_id "16_427345_427408_+"; exonnum "3"; txlen "892";
16	ENSEMBL114_rn	exon	427345	427408	0.00407850335061592	+	.	gene_id "ENSRNOG00000075001"; transcript_id "ENSRNOG00000075001_tx_96"; exon_id "16_427345_427408_+"; exonnum "4"; txlen "925";
16	ENSEMBL114_rn	exon	427345	427408	0.00407850335061592	+	.	gene_id "ENSRNOG00000075001"; transcript_id "ENSRNOG00000075001_tx_97"; exon_id "16_427345_427408_+"; exonnum "3"; txlen "858";
16	ENSEMBL114_rn	exon	427345	427408	0.00407850335061592	+	.	gene_id "ENSRNOG00000075001"; transcript_id "ENSRNOG00000075001_tx_98"; exon_id "16_427345_427408_+"; exonnum "4"; txlen "939";
16	ENSEMBL114_rn	exon	427345	427408	0.00407850335061592	+	.	gene_id "ENSRNOG00000075001"; transcript_id "ENSRNOG00000075001_tx_99"; exon_id "16_427345_427408_+"; exonnum "3"; txlen "872";
16	sraer114_mid	exon	428424	428588	0.00407850335061592	+	.	gene_id "ENSRNOG00000075001"; transcript_id "ENSRNOG00000075001_tx_100"; exon_id "16_428424_428588_+"; exonnum "4"; txlen "1199";
16	sraer114_mid	exon	428424	428588	0.00407850335061592	+	.	gene_id "ENSRNOG00000075001"; transcript_id "ENSRNOG00000075001_tx_101"; exon_id "16_428424_428588_+"; exonnum "5"; txlen "1266";
16	sraer114_mid	exon	428424	428588	0.00388020944521655	+	.	gene_id "ENSRNOG00000075001"; transcript_id "ENSRNOG00000075001_tx_102"; exon_id "16_428424_428588_+"; exonnum "3"; txlen "1211";
16	sraer114_mid	exon	428424	428588	0.00237885441762657	+	.	gene_id "ENSRNOG00000075001"; transcript_id "ENSRNOG00000075001_tx_106"; exon_id "16_428424_428588_+"; exonnum "6"; txlen "1519";
16	sraer114_mid	exon	428424	428588	0.000391819451831249	+	.	gene_id "ENSRNOG00000075001"; transcript_id "ENSRNOG00000075001_tx_107"; exon_id "16_428424_428588_+"; exonnum "5"; txlen "1489";
16	sraer114_mid	exon	428424	428588	0.0398209061275674	+	.	gene_id "ENSRNOG00000075001"; transcript_id "ENSRNOG00000075001_tx_28"; exon_id "16_428424_428588_+"; exonnum "3"; txlen "830";
16	sraer114_mid	exon	428424	428588	0.0201346926568979	+	.	gene_id "ENSRNOG00000075001"; transcript_id "ENSRNOG00000075001_tx_41"; exon_id "16_428424_428588_+"; exonnum "4"; txlen "1018";
16	sraer114_mid	exon	428424	428588	0.0138563987350492	+	.	gene_id "ENSRNOG00000075001"; transcript_id "ENSRNOG00000075001_tx_48"; exon_id "16_428424_428588_+"; exonnum "4"; txlen "980";
16	sraer114_mid	exon	428424	428588	0.0101164905674576	+	.	gene_id "ENSRNOG00000075001"; transcript_id "ENSRNOG00000075001_tx_60"; exon_id "16_428424_428588_+"; exonnum "4"; txlen "1051";
16	sraer114_mid	exon	428424	428588	0.00728247790930819	+	.	gene_id "ENSRNOG00000075001"; transcript_id "ENSRNOG00000075001_tx_64"; exon_id "16_428424_428588_+"; exonnum "4"; txlen "1232";
16	sraer114_mid	exon	428424	428588	0.00692440701111989	+	.	gene_id "ENSRNOG00000075001"; transcript_id "ENSRNOG00000075001_tx_67"; exon_id "16_428424_428588_+"; exonnum "4"; txlen "905";
16	sraer114_mid	exon	428424	428588	0.00576346756336548	+	.	gene_id "ENSRNOG00000075001"; transcript_id "ENSRNOG00000075001_tx_73"; exon_id "16_428424_428588_+"; exonnum "4"; txlen "1394";
16	sraer114_mid	exon	428424	428588	0.00548581335358202	+	.	gene_id "ENSRNOG00000075001"; transcript_id "ENSRNOG00000075001_tx_75"; exon_id "16_428424_428588_+"; exonnum "3"; txlen "1069";
16	sraer114_mid	exon	428424	428588	0.00508268733807546	+	.	gene_id "ENSRNOG00000075001"; transcript_id "ENSRNOG00000075001_tx_76"; exon_id "16_428424_428588_+"; exonnum "4"; txlen "1252";
16	sraer114_mid	exon	428424	428588	0.00508268733807546	+	.	gene_id "ENSRNOG00000075001"; transcript_id "ENSRNOG00000075001_tx_77"; exon_id "16_428424_428588_+"; exonnum "4"; txlen "1031";
16	sraer114_mid	exon	428424	428588	0.00508268733807546	+	.	gene_id "ENSRNOG00000075001"; transcript_id "ENSRNOG00000075001_tx_78"; exon_id "16_428424_428588_+"; exonnum "4"; txlen "1013";
16	sraer114_mid	exon	428424	428588	0.00407850335061592	+	.	gene_id "ENSRNOG00000075001"; transcript_id "ENSRNOG00000075001_tx_96"; exon_id "16_428424_428588_+"; exonnum "5"; txlen "925";
16	sraer114_mid	exon	428424	428588	0.00407850335061592	+	.	gene_id "ENSRNOG00000075001"; transcript_id "ENSRNOG00000075001_tx_97"; exon_id "16_428424_428588_+"; exonnum "4"; txlen "858";
16	sraer114_mid	exon	428424	428588	0.00407850335061592	+	.	gene_id "ENSRNOG00000075001"; transcript_id "ENSRNOG00000075001_tx_98"; exon_id "16_428424_428588_+"; exonnum "5"; txlen "939";
16	sraer114_mid	exon	428424	428588	0.00407850335061592	+	.	gene_id "ENSRNOG00000075001"; transcript_id "ENSRNOG00000075001_tx_99"; exon_id "16_428424_428588_+"; exonnum "4"; txlen "872";
16	sraer114_mid	exon	432264	432332	0.00407850335061592	+	.	gene_id "ENSRNOG00000075001"; transcript_id "ENSRNOG00000075001_tx_100"; exon_id "16_432264_432332_+"; exonnum "5"; txlen "1199";
16	sraer114_mid	exon	432264	432332	0.00407850335061592	+	.	gene_id "ENSRNOG00000075001"; transcript_id "ENSRNOG00000075001_tx_101"; exon_id "16_432264_432332_+"; exonnum "6"; txlen "1266";
16	sraer114_mid	exon	432264	432332	0.00237885441762657	+	.	gene_id "ENSRNOG00000075001"; transcript_id "ENSRNOG00000075001_tx_106"; exon_id "16_432264_432332_+"; exonnum "7"; txlen "1519";
16	sraer114_mid	exon	432264	432332	0.000391819451831249	+	.	gene_id "ENSRNOG00000075001"; transcript_id "ENSRNOG00000075001_tx_107"; exon_id "16_432264_432332_+"; exonnum "6"; txlen "1489";
16	sraer114_mid	exon	432264	432332	0.0774300339889974	+	.	gene_id "ENSRNOG00000075001"; transcript_id "ENSRNOG00000075001_tx_11"; exon_id "16_432264_432332_+"; exonnum "3"; txlen "799";
16	sraer114_mid	exon	432264	432332	0.0524155367261592	+	.	gene_id "ENSRNOG00000075001"; transcript_id "ENSRNOG00000075001_tx_21"; exon_id "16_432264_432332_+"; exonnum "1"; txlen "1200";
16	sraer114_mid	exon	432264	432332	0.0201346926568979	+	.	gene_id "ENSRNOG00000075001"; transcript_id "ENSRNOG00000075001_tx_41"; exon_id "16_432264_432332_+"; exonnum "5"; txlen "1018";
16	sraer114_mid	exon	432264	432332	0.0138563987350492	+	.	gene_id "ENSRNOG00000075001"; transcript_id "ENSRNOG00000075001_tx_48"; exon_id "16_432264_432332_+"; exonnum "5"; txlen "980";
16	sraer114_mid	exon	432264	432332	0.0101164905674576	+	.	gene_id "ENSRNOG00000075001"; transcript_id "ENSRNOG00000075001_tx_60"; exon_id "16_432264_432332_+"; exonnum "5"; txlen "1051";
16	sraer114_mid	exon	432264	432332	0.00728247790930819	+	.	gene_id "ENSRNOG00000075001"; transcript_id "ENSRNOG00000075001_tx_64"; exon_id "16_432264_432332_+"; exonnum "5"; txlen "1232";
16	sraer114_mid	exon	432264	432332	0.00692440701111989	+	.	gene_id "ENSRNOG00000075001"; transcript_id "ENSRNOG00000075001_tx_67"; exon_id "16_432264_432332_+"; exonnum "5"; txlen "905";
16	sraer114_mid	exon	432264	432332	0.00576346756336548	+	.	gene_id "ENSRNOG00000075001"; transcript_id "ENSRNOG00000075001_tx_73"; exon_id "16_432264_432332_+"; exonnum "5"; txlen "1394";
16	sraer114_mid	exon	432264	432332	0.00569821161991184	+	.	gene_id "ENSRNOG00000075001"; transcript_id "ENSRNOG00000075001_tx_74"; exon_id "16_432264_432332_+"; exonnum "1"; txlen "740";
16	sraer114_mid	exon	432264	432332	0.00508268733807546	+	.	gene_id "ENSRNOG00000075001"; transcript_id "ENSRNOG00000075001_tx_76"; exon_id "16_432264_432332_+"; exonnum "5"; txlen "1252";
16	sraer114_mid	exon	432264	432332	0.00508268733807546	+	.	gene_id "ENSRNOG00000075001"; transcript_id "ENSRNOG00000075001_tx_77"; exon_id "16_432264_432332_+"; exonnum "5"; txlen "1031";
16	sraer114_mid	exon	432264	432332	0.00508268733807546	+	.	gene_id "ENSRNOG00000075001"; transcript_id "ENSRNOG00000075001_tx_78"; exon_id "16_432264_432332_+"; exonnum "5"; txlen "1013";
16	sraer114_mid	exon	432264	432332	0.00407850335061592	+	.	gene_id "ENSRNOG00000075001"; transcript_id "ENSRNOG00000075001_tx_96"; exon_id "16_432264_432332_+"; exonnum "6"; txlen "925";
16	sraer114_mid	exon	432264	432332	0.00407850335061592	+	.	gene_id "ENSRNOG00000075001"; transcript_id "ENSRNOG00000075001_tx_97"; exon_id "16_432264_432332_+"; exonnum "5"; txlen "858";
16	sraer114_mid	exon	432264	432332	0.00407850335061592	+	.	gene_id "ENSRNOG00000075001"; transcript_id "ENSRNOG00000075001_tx_98"; exon_id "16_432264_432332_+"; exonnum "6"; txlen "939";
16	sraer114_mid	exon	432264	432332	0.00407850335061592	+	.	gene_id "ENSRNOG00000075001"; transcript_id "ENSRNOG00000075001_tx_99"; exon_id "16_432264_432332_+"; exonnum "5"; txlen "872";
16	ensembl	exon	432999	433043	0	+	.	gene_id "ENSRNOG00000075001"; gene_version "1"; transcript_id "ENSRNOT00000141791"; transcript_version "1"; exon_number "3"; gene_source "ensembl"; gene_biotype "lncRNA"; transcript_source "ensembl"; transcript_biotype "lncRNA"; exon_id "ENSRNOE00000681072"; exon_version "1"; tag "Ensembl_canonical";
16	ENSEMBL114_rn	exon	432999	433043	0.0856507159739621	+	.	gene_id "ENSRNOG00000075001"; transcript_id "ENSRNOG00000075001_tx_10"; exon_id "16_432999_433043_+"; exonnum "3"; txlen "934";
16	ENSEMBL114_rn	exon	432999	433043	0.00407850335061592	+	.	gene_id "ENSRNOG00000075001"; transcript_id "ENSRNOG00000075001_tx_100"; exon_id "16_432999_433043_+"; exonnum "6"; txlen "1199";
16	ENSEMBL114_rn	exon	432999	433043	0.00407850335061592	+	.	gene_id "ENSRNOG00000075001"; transcript_id "ENSRNOG00000075001_tx_101"; exon_id "16_432999_433043_+"; exonnum "7"; txlen "1266";
16	ENSEMBL114_rn	exon	432999	433043	0.00388020944521655	+	.	gene_id "ENSRNOG00000075001"; transcript_id "ENSRNOG00000075001_tx_102"; exon_id "16_432999_433043_+"; exonnum "4"; txlen "1211";
16	ENSEMBL114_rn	exon	432999	433043	0.00387999071400156	+	.	gene_id "ENSRNOG00000075001"; transcript_id "ENSRNOG00000075001_tx_103"; exon_id "16_432999_433043_+"; exonnum "5"; txlen "1062";
16	ENSEMBL114_rn	exon	432999	433043	0.00387999071400156	+	.	gene_id "ENSRNOG00000075001"; transcript_id "ENSRNOG00000075001_tx_104"; exon_id "16_432999_433043_+"; exonnum "5"; txlen "1042";
16	ENSEMBL114_rn	exon	432999	433043	0.00387999071400156	+	.	gene_id "ENSRNOG00000075001"; transcript_id "ENSRNOG00000075001_tx_105"; exon_id "16_432999_433043_+"; exonnum "5"; txlen "823";
16	ENSEMBL114_rn	exon	432999	433043	0.00237885441762657	+	.	gene_id "ENSRNOG00000075001"; transcript_id "ENSRNOG00000075001_tx_106"; exon_id "16_432999_433043_+"; exonnum "8"; txlen "1519";
16	ENSEMBL114_rn	exon	432999	433043	0.000391819451831249	+	.	gene_id "ENSRNOG00000075001"; transcript_id "ENSRNOG00000075001_tx_107"; exon_id "16_432999_433043_+"; exonnum "7"; txlen "1489";
16	ENSEMBL114_rn	exon	432999	433043	0.0774300339889974	+	.	gene_id "ENSRNOG00000075001"; transcript_id "ENSRNOG00000075001_tx_11"; exon_id "16_432999_433043_+"; exonnum "4"; txlen "799";
16	ENSEMBL114_rn	exon	432999	433043	0.0733817514166229	+	.	gene_id "ENSRNOG00000075001"; transcript_id "ENSRNOG00000075001_tx_12"; exon_id "16_432999_433043_+"; exonnum "3"; txlen "1285";
16	ENSEMBL114_rn	exon	432999	433043	0.0733817514166229	+	.	gene_id "ENSRNOG00000075001"; transcript_id "ENSRNOG00000075001_tx_13"; exon_id "16_432999_433043_+"; exonnum "2"; txlen "1221";
16	ENSEMBL114_rn	exon	432999	433043	0.0705553066574728	+	.	gene_id "ENSRNOG00000075001"; transcript_id "ENSRNOG00000075001_tx_14"; exon_id "16_432999_433043_+"; exonnum "4"; txlen "779";
16	ENSEMBL114_rn	exon	432999	433043	0.0705553066574728	+	.	gene_id "ENSRNOG00000075001"; transcript_id "ENSRNOG00000075001_tx_15"; exon_id "16_432999_433043_+"; exonnum "3"; txlen "715";
16	ENSEMBL114_rn	exon	432999	433043	0.0655739956628962	+	.	gene_id "ENSRNOG00000075001"; transcript_id "ENSRNOG00000075001_tx_17"; exon_id "16_432999_433043_+"; exonnum "3"; txlen "560";
16	ENSEMBL114_rn	exon	432999	433043	0.0655739956628962	+	.	gene_id "ENSRNOG00000075001"; transcript_id "ENSRNOG00000075001_tx_18"; exon_id "16_432999_433043_+"; exonnum "4"; txlen "624";
16	ENSEMBL114_rn	exon	432999	433043	0.0568266361044666	+	.	gene_id "ENSRNOG00000075001"; transcript_id "ENSRNOG00000075001_tx_19"; exon_id "16_432999_433043_+"; exonnum "3"; txlen "607";
16	ENSEMBL114_rn	exon	432999	433043	0.167263916694669	+	.	gene_id "ENSRNOG00000075001"; transcript_id "ENSRNOG00000075001_tx_2"; exon_id "16_432999_433043_+"; exonnum "4"; txlen "794";
16	ENSEMBL114_rn	exon	432999	433043	0.0568266361044666	+	.	gene_id "ENSRNOG00000075001"; transcript_id "ENSRNOG00000075001_tx_20"; exon_id "16_432999_433043_+"; exonnum "4"; txlen "671";
16	ENSEMBL114_rn	exon	432999	433043	0.0524155367261592	+	.	gene_id "ENSRNOG00000075001"; transcript_id "ENSRNOG00000075001_tx_21"; exon_id "16_432999_433043_+"; exonnum "2"; txlen "1200";
16	ENSEMBL114_rn	exon	432999	433043	0.0521779303112724	+	.	gene_id "ENSRNOG00000075001"; transcript_id "ENSRNOG00000075001_tx_22"; exon_id "16_432999_433043_+"; exonnum "4"; txlen "1018";
16	ENSEMBL114_rn	exon	432999	433043	0.0521779303112724	+	.	gene_id "ENSRNOG00000075001"; transcript_id "ENSRNOG00000075001_tx_23"; exon_id "16_432999_433043_+"; exonnum "3"; txlen "954";
16	ENSEMBL114_rn	exon	432999	433043	0.0504916133099101	+	.	gene_id "ENSRNOG00000075001"; transcript_id "ENSRNOG00000075001_tx_24"; exon_id "16_432999_433043_+"; exonnum "3"; txlen "710";
16	ENSEMBL114_rn	exon	432999	433043	0.0504167896960128	+	.	gene_id "ENSRNOG00000075001"; transcript_id "ENSRNOG00000075001_tx_25"; exon_id "16_432999_433043_+"; exonnum "3"; txlen "682";
16	ENSEMBL114_rn	exon	432999	433043	0.0469599759412185	+	.	gene_id "ENSRNOG00000075001"; transcript_id "ENSRNOG00000075001_tx_26"; exon_id "16_432999_433043_+"; exonnum "4"; txlen "746";
16	ENSEMBL114_rn	exon	432999	433043	0.0459349042694995	+	.	gene_id "ENSRNOG00000075001"; transcript_id "ENSRNOG00000075001_tx_27"; exon_id "16_432999_433043_+"; exonnum "4"; txlen "774";
16	ENSEMBL114_rn	exon	432999	433043	0.0398209061275674	+	.	gene_id "ENSRNOG00000075001"; transcript_id "ENSRNOG00000075001_tx_28"; exon_id "16_432999_433043_+"; exonnum "4"; txlen "830";
16	ENSEMBL114_rn	exon	432999	433043	0.0326628435954576	+	.	gene_id "ENSRNOG00000075001"; transcript_id "ENSRNOG00000075001_tx_31"; exon_id "16_432999_433043_+"; exonnum "3"; txlen "692";
16	ENSEMBL114_rn	exon	432999	433043	0.0292060298406633	+	.	gene_id "ENSRNOG00000075001"; transcript_id "ENSRNOG00000075001_tx_33"; exon_id "16_432999_433043_+"; exonnum "4"; txlen "756";
16	ENSEMBL114_rn	exon	432999	433043	0.0231606965552987	+	.	gene_id "ENSRNOG00000075001"; transcript_id "ENSRNOG00000075001_tx_36"; exon_id "16_432999_433043_+"; exonnum "3"; txlen "574";
16	ENSEMBL114_rn	exon	432999	433043	0.0218388482850262	+	.	gene_id "ENSRNOG00000075001"; transcript_id "ENSRNOG00000075001_tx_37"; exon_id "16_432999_433043_+"; exonnum "3"; txlen "1096";
16	ENSEMBL114_rn	exon	432999	433043	0.0214671301857273	+	.	gene_id "ENSRNOG00000075001"; transcript_id "ENSRNOG00000075001_tx_39"; exon_id "16_432999_433043_+"; exonnum "3"; txlen "911";
16	ENSEMBL114_rn	exon	432999	433043	0.141203473872074	+	.	gene_id "ENSRNOG00000075001"; transcript_id "ENSRNOG00000075001_tx_4"; exon_id "16_432999_433043_+"; exonnum "3"; txlen "730";
16	ENSEMBL114_rn	exon	432999	433043	0.0201346926568979	+	.	gene_id "ENSRNOG00000075001"; transcript_id "ENSRNOG00000075001_tx_41"; exon_id "16_432999_433043_+"; exonnum "6"; txlen "1018";
16	ENSEMBL114_rn	exon	432999	433043	0.0188501507729007	+	.	gene_id "ENSRNOG00000075001"; transcript_id "ENSRNOG00000075001_tx_42"; exon_id "16_432999_433043_+"; exonnum "4"; txlen "1160";
16	ENSEMBL114_rn	exon	432999	433043	0.0187611154128332	+	.	gene_id "ENSRNOG00000075001"; transcript_id "ENSRNOG00000075001_tx_43"; exon_id "16_432999_433043_+"; exonnum "4"; txlen "638";
16	ENSEMBL114_rn	exon	432999	433043	0.0169104211453166	+	.	gene_id "ENSRNOG00000075001"; transcript_id "ENSRNOG00000075001_tx_44"; exon_id "16_432999_433043_+"; exonnum "4"; txlen "975";
16	ENSEMBL114_rn	exon	432999	433043	0.0168543973865384	+	.	gene_id "ENSRNOG00000075001"; transcript_id "ENSRNOG00000075001_tx_45"; exon_id "16_432999_433043_+"; exonnum "4"; txlen "785";
16	ENSEMBL114_rn	exon	432999	433043	0.0163457949590178	+	.	gene_id "ENSRNOG00000075001"; transcript_id "ENSRNOG00000075001_tx_46"; exon_id "16_432999_433043_+"; exonnum "3"; txlen "584";
16	ENSEMBL114_rn	exon	432999	433043	0.0138563987350492	+	.	gene_id "ENSRNOG00000075001"; transcript_id "ENSRNOG00000075001_tx_48"; exon_id "16_432999_433043_+"; exonnum "6"; txlen "980";
16	ENSEMBL114_rn	exon	432999	433043	0.0137801388488821	+	.	gene_id "ENSRNOG00000075001"; transcript_id "ENSRNOG00000075001_tx_49"; exon_id "16_432999_433043_+"; exonnum "3"; txlen "901";
16	ENSEMBL114_rn	exon	432999	433043	0.12787169061369	+	.	gene_id "ENSRNOG00000075001"; transcript_id "ENSRNOG00000075001_tx_5"; exon_id "16_432999_433043_+"; exonnum "3"; txlen "753";
16	ENSEMBL114_rn	exon	432999	433043	0.0135617183311141	+	.	gene_id "ENSRNOG00000075001"; transcript_id "ENSRNOG00000075001_tx_50"; exon_id "16_432999_433043_+"; exonnum "4"; txlen "797";
16	ENSEMBL114_rn	exon	432999	433043	0.0135617183311141	+	.	gene_id "ENSRNOG00000075001"; transcript_id "ENSRNOG00000075001_tx_51"; exon_id "16_432999_433043_+"; exonnum "5"; txlen "861";
16	ENSEMBL114_rn	exon	432999	433043	0.0124554480134348	+	.	gene_id "ENSRNOG00000075001"; transcript_id "ENSRNOG00000075001_tx_54"; exon_id "16_432999_433043_+"; exonnum "4"; txlen "995";
16	ENSEMBL114_rn	exon	432999	433043	0.0124554480134348	+	.	gene_id "ENSRNOG00000075001"; transcript_id "ENSRNOG00000075001_tx_55"; exon_id "16_432999_433043_+"; exonnum "3"; txlen "931";
16	ENSEMBL114_rn	exon	432999	433043	0.0117890859186071	+	.	gene_id "ENSRNOG00000075001"; transcript_id "ENSRNOG00000075001_tx_57"; exon_id "16_432999_433043_+"; exonnum "4"; txlen "648";
16	ENSEMBL114_rn	exon	432999	433043	0.11217990941192	+	.	gene_id "ENSRNOG00000075001"; transcript_id "ENSRNOG00000075001_tx_6"; exon_id "16_432999_433043_+"; exonnum "4"; txlen "817";
16	ENSEMBL114_rn	exon	432999	433043	0.0101164905674576	+	.	gene_id "ENSRNOG00000075001"; transcript_id "ENSRNOG00000075001_tx_60"; exon_id "16_432999_433043_+"; exonnum "6"; txlen "1051";
16	ENSEMBL114_rn	exon	432999	433043	0.00987836622801676	+	.	gene_id "ENSRNOG00000075001"; transcript_id "ENSRNOG00000075001_tx_61"; exon_id "16_432999_433043_+"; exonnum "3"; txlen "721";
16	ENSEMBL114_rn	exon	432999	433043	0.00938055770641661	+	.	gene_id "ENSRNOG00000075001"; transcript_id "ENSRNOG00000075001_tx_62"; exon_id "16_432999_433043_+"; exonnum "4"; txlen "965";
16	ENSEMBL114_rn	exon	432999	433043	0.00728247790930819	+	.	gene_id "ENSRNOG00000075001"; transcript_id "ENSRNOG00000075001_tx_64"; exon_id "16_432999_433043_+"; exonnum "6"; txlen "1232";
16	ENSEMBL114_rn	exon	432999	433043	0.00692440701111989	+	.	gene_id "ENSRNOG00000075001"; transcript_id "ENSRNOG00000075001_tx_67"; exon_id "16_432999_433043_+"; exonnum "6"; txlen "905";
16	ENSEMBL114_rn	exon	432999	433043	0.00591678957595685	+	.	gene_id "ENSRNOG00000075001"; transcript_id "ENSRNOG00000075001_tx_69"; exon_id "16_432999_433043_+"; exonnum "4"; txlen "978";
16	ENSEMBL114_rn	exon	432999	433043	0.0939841654725799	+	.	gene_id "ENSRNOG00000075001"; transcript_id "ENSRNOG00000075001_tx_7"; exon_id "16_432999_433043_+"; exonnum "3"; txlen "733";
16	ENSEMBL114_rn	exon	432999	433043	0.00591678957595685	+	.	gene_id "ENSRNOG00000075001"; transcript_id "ENSRNOG00000075001_tx_70"; exon_id "16_432999_433043_+"; exonnum "4"; txlen "759";
16	ENSEMBL114_rn	exon	432999	433043	0.00588602629000267	+	.	gene_id "ENSRNOG00000075001"; transcript_id "ENSRNOG00000075001_tx_71"; exon_id "16_432999_433043_+"; exonnum "3"; txlen "575";
16	ENSEMBL114_rn	exon	432999	433043	0.00588602629000267	+	.	gene_id "ENSRNOG00000075001"; transcript_id "ENSRNOG00000075001_tx_72"; exon_id "16_432999_433043_+"; exonnum "4"; txlen "639";
16	ENSEMBL114_rn	exon	432999	433043	0.00576346756336548	+	.	gene_id "ENSRNOG00000075001"; transcript_id "ENSRNOG00000075001_tx_73"; exon_id "16_432999_433043_+"; exonnum "6"; txlen "1394";
16	ENSEMBL114_rn	exon	432999	433043	0.00569821161991184	+	.	gene_id "ENSRNOG00000075001"; transcript_id "ENSRNOG00000075001_tx_74"; exon_id "16_432999_433043_+"; exonnum "2"; txlen "740";
16	ENSEMBL114_rn	exon	432999	433043	0.00548581335358202	+	.	gene_id "ENSRNOG00000075001"; transcript_id "ENSRNOG00000075001_tx_75"; exon_id "16_432999_433043_+"; exonnum "4"; txlen "1069";
16	ENSEMBL114_rn	exon	432999	433043	0.00508268733807546	+	.	gene_id "ENSRNOG00000075001"; transcript_id "ENSRNOG00000075001_tx_76"; exon_id "16_432999_433043_+"; exonnum "6"; txlen "1252";
16	ENSEMBL114_rn	exon	432999	433043	0.00508268733807546	+	.	gene_id "ENSRNOG00000075001"; transcript_id "ENSRNOG00000075001_tx_77"; exon_id "16_432999_433043_+"; exonnum "6"; txlen "1031";
16	ENSEMBL114_rn	exon	432999	433043	0.00508268733807546	+	.	gene_id "ENSRNOG00000075001"; transcript_id "ENSRNOG00000075001_tx_78"; exon_id "16_432999_433043_+"; exonnum "6"; txlen "1013";
16	ENSEMBL114_rn	exon	432999	433043	0.00491943097129549	+	.	gene_id "ENSRNOG00000075001"; transcript_id "ENSRNOG00000075001_tx_79"; exon_id "16_432999_433043_+"; exonnum "5"; txlen "841";
16	ENSEMBL114_rn	exon	432999	433043	0.0862848984732653	+	.	gene_id "ENSRNOG00000075001"; transcript_id "ENSRNOG00000075001_tx_8"; exon_id "16_432999_433043_+"; exonnum "4"; txlen "797";
16	ENSEMBL114_rn	exon	432999	433043	0.00491943097129549	+	.	gene_id "ENSRNOG00000075001"; transcript_id "ENSRNOG00000075001_tx_80"; exon_id "16_432999_433043_+"; exonnum "4"; txlen "998";
16	ENSEMBL114_rn	exon	432999	433043	0.00491943097129549	+	.	gene_id "ENSRNOG00000075001"; transcript_id "ENSRNOG00000075001_tx_81"; exon_id "16_432999_433043_+"; exonnum "4"; txlen "777";
16	ENSEMBL114_rn	exon	432999	433043	0.00479602142148365	+	.	gene_id "ENSRNOG00000075001"; transcript_id "ENSRNOG00000075001_tx_82"; exon_id "16_432999_433043_+"; exonnum "3"; txlen "561";
16	ENSEMBL114_rn	exon	432999	433043	0.00479602142148365	+	.	gene_id "ENSRNOG00000075001"; transcript_id "ENSRNOG00000075001_tx_83"; exon_id "16_432999_433043_+"; exonnum "4"; txlen "625";
16	ENSEMBL114_rn	exon	432999	433043	0.00470557186484834	+	.	gene_id "ENSRNOG00000075001"; transcript_id "ENSRNOG00000075001_tx_84"; exon_id "16_432999_433043_+"; exonnum "6"; txlen "942";
16	ENSEMBL114_rn	exon	432999	433043	0.00470557186484834	+	.	gene_id "ENSRNOG00000075001"; transcript_id "ENSRNOG00000075001_tx_85"; exon_id "16_432999_433043_+"; exonnum "5"; txlen "878";
16	ENSEMBL114_rn	exon	432999	433043	0.00459159526961696	+	.	gene_id "ENSRNOG00000075001"; transcript_id "ENSRNOG00000075001_tx_87"; exon_id "16_432999_433043_+"; exonnum "3"; txlen "1073";
16	ENSEMBL114_rn	exon	432999	433043	0.00439958114246547	+	.	gene_id "ENSRNOG00000075001"; transcript_id "ENSRNOG00000075001_tx_88"; exon_id "16_432999_433043_+"; exonnum "3"; txlen "700";
16	ENSEMBL114_rn	exon	432999	433043	0.00432104668769757	+	.	gene_id "ENSRNOG00000075001"; transcript_id "ENSRNOG00000075001_tx_89"; exon_id "16_432999_433043_+"; exonnum "5"; txlen "875";
16	ENSEMBL114_rn	exon	432999	433043	0.0856507159739621	+	.	gene_id "ENSRNOG00000075001"; transcript_id "ENSRNOG00000075001_tx_9"; exon_id "16_432999_433043_+"; exonnum "4"; txlen "998";
16	ENSEMBL114_rn	exon	432999	433043	0.00432104668769757	+	.	gene_id "ENSRNOG00000075001"; transcript_id "ENSRNOG00000075001_tx_90"; exon_id "16_432999_433043_+"; exonnum "4"; txlen "811";
16	ENSEMBL114_rn	exon	432999	433043	0.00432104668769757	+	.	gene_id "ENSRNOG00000075001"; transcript_id "ENSRNOG00000075001_tx_91"; exon_id "16_432999_433043_+"; exonnum "5"; txlen "636";
16	ENSEMBL114_rn	exon	432999	433043	0.00432104668769757	+	.	gene_id "ENSRNOG00000075001"; transcript_id "ENSRNOG00000075001_tx_92"; exon_id "16_432999_433043_+"; exonnum "4"; txlen "572";
16	ENSEMBL114_rn	exon	432999	433043	0.00425854386119301	+	.	gene_id "ENSRNOG00000075001"; transcript_id "ENSRNOG00000075001_tx_94"; exon_id "16_432999_433043_+"; exonnum "4"; txlen "892";
16	ENSEMBL114_rn	exon	432999	433043	0.00425854386119301	+	.	gene_id "ENSRNOG00000075001"; transcript_id "ENSRNOG00000075001_tx_95"; exon_id "16_432999_433043_+"; exonnum "3"; txlen "828";
16	ENSEMBL114_rn	exon	432999	433043	0.00407850335061592	+	.	gene_id "ENSRNOG00000075001"; transcript_id "ENSRNOG00000075001_tx_96"; exon_id "16_432999_433043_+"; exonnum "7"; txlen "925";
16	ENSEMBL114_rn	exon	432999	433043	0.00407850335061592	+	.	gene_id "ENSRNOG00000075001"; transcript_id "ENSRNOG00000075001_tx_97"; exon_id "16_432999_433043_+"; exonnum "6"; txlen "858";
16	ENSEMBL114_rn	exon	432999	433043	0.00407850335061592	+	.	gene_id "ENSRNOG00000075001"; transcript_id "ENSRNOG00000075001_tx_98"; exon_id "16_432999_433043_+"; exonnum "7"; txlen "939";
16	ENSEMBL114_rn	exon	432999	433043	0.00407850335061592	+	.	gene_id "ENSRNOG00000075001"; transcript_id "ENSRNOG00000075001_tx_99"; exon_id "16_432999_433043_+"; exonnum "6"; txlen "872";
16	ensembl	exon	435280	437528	0	+	.	gene_id "ENSRNOG00000076858"; gene_version "1"; transcript_id "ENSRNOT00000134262"; transcript_version "1"; exon_number "1"; gene_source "ensembl"; gene_biotype "lncRNA"; transcript_source "ensembl"; transcript_biotype "lncRNA"; exon_id "ENSRNOE00000754893"; exon_version "1";
16	ensembl	transcript	435280	453369	0	+	.	gene_id "ENSRNOG00000076858"; gene_version "1"; transcript_id "ENSRNOT00000134262"; transcript_version "1"; gene_source "ensembl"; gene_biotype "lncRNA"; transcript_source "ensembl"; transcript_biotype "lncRNA";
16	ensembl	gene	435280	506123	0	+	.	gene_id "ENSRNOG00000076858"; gene_version "1"; gene_source "ensembl"; gene_biotype "lncRNA";
16	sraer114_mid	exon	436888	437062	1.18746395198645	+	.	gene_id "ENSRNOG00000076858"; transcript_id "ENSRNOG00000076858_tx_1"; exon_id "16_436888_437062_+"; exonnum "1"; txlen "810";
16	sraer114_mid	exon	436888	437062	0.83066089400543	+	.	gene_id "ENSRNOG00000076858"; transcript_id "ENSRNOG00000076858_tx_2"; exon_id "16_436888_437062_+"; exonnum "1"; txlen "1348";
16	sraer114_mid	exon	436888	437062	0.353932510308134	+	.	gene_id "ENSRNOG00000076858"; transcript_id "ENSRNOG00000076858_tx_4"; exon_id "16_436888_437062_+"; exonnum "1"; txlen "867";
16	sraer114_mid	exon	436888	437062	0.212279036678417	+	.	gene_id "ENSRNOG00000076858"; transcript_id "ENSRNOG00000076858_tx_5"; exon_id "16_436888_437062_+"; exonnum "1"; txlen "1405";
16	sraer114_mid	exon	436888	437062	0.159015266278307	+	.	gene_id "ENSRNOG00000076858"; transcript_id "ENSRNOG00000076858_tx_6"; exon_id "16_436888_437062_+"; exonnum "1"; txlen "1266";
16	ensembl	exon	437010	437062	0	+	.	gene_id "ENSRNOG00000076858"; gene_version "1"; transcript_id "ENSRNOT00000163757"; transcript_version "1"; exon_number "1"; gene_source "ensembl"; gene_biotype "lncRNA"; transcript_source "ensembl"; transcript_biotype "lncRNA"; exon_id "ENSRNOE00000763982"; exon_version "1";
16	ensembl	transcript	437010	506123	0	+	.	gene_id "ENSRNOG00000076858"; gene_version "1"; transcript_id "ENSRNOT00000163757"; transcript_version "1"; gene_source "ensembl"; gene_biotype "lncRNA"; transcript_source "ensembl"; transcript_biotype "lncRNA";
16	ensembl	exon	437203	440273	0	+	.	gene_id "ENSRNOG00000076858"; gene_version "1"; transcript_id "ENSRNOT00000164161"; transcript_version "1"; exon_number "1"; gene_source "ensembl"; gene_biotype "lncRNA"; transcript_source "ensembl"; transcript_biotype "lncRNA"; exon_id "ENSRNOE00000764361"; exon_version "1"; tag "Ensembl_canonical";
16	ensembl	transcript	437203	444479	0	+	.	gene_id "ENSRNOG00000076858"; gene_version "1"; transcript_id "ENSRNOT00000164161"; transcript_version "1"; gene_source "ensembl"; gene_biotype "lncRNA"; transcript_source "ensembl"; transcript_biotype "lncRNA"; tag "Ensembl_canonical";
16	ensembl	exon	437472	437528	0	+	.	gene_id "ENSRNOG00000076858"; gene_version "1"; transcript_id "ENSRNOT00000163757"; transcript_version "1"; exon_number "2"; gene_source "ensembl"; gene_biotype "lncRNA"; transcript_source "ensembl"; transcript_biotype "lncRNA"; exon_id "ENSRNOE00000714092"; exon_version "1";
16	ENSEMBL114_rn	exon	437472	437528	0.353932510308134	+	.	gene_id "ENSRNOG00000076858"; transcript_id "ENSRNOG00000076858_tx_4"; exon_id "16_437472_437528_+"; exonnum "2"; txlen "867";
16	ENSEMBL114_rn	exon	437472	437528	0.212279036678417	+	.	gene_id "ENSRNOG00000076858"; transcript_id "ENSRNOG00000076858_tx_5"; exon_id "16_437472_437528_+"; exonnum "2"; txlen "1405";
16	ensembl	exon	438524	438868	0	+	.	gene_id "ENSRNOG00000076858"; gene_version "1"; transcript_id "ENSRNOT00000122665"; transcript_version "1"; exon_number "1"; gene_source "ensembl"; gene_biotype "lncRNA"; transcript_source "ensembl"; transcript_biotype "lncRNA"; exon_id "ENSRNOE00000735194"; exon_version "1";
16	ensembl	transcript	438524	453477	0	+	.	gene_id "ENSRNOG00000076858"; gene_version "1"; transcript_id "ENSRNOT00000122665"; transcript_version "1"; gene_source "ensembl"; gene_biotype "lncRNA"; transcript_source "ensembl"; transcript_biotype "lncRNA";
16	ensembl	exon	439115	440273	0	+	.	gene_id "ENSRNOG00000076858"; gene_version "1"; transcript_id "ENSRNOT00000122665"; transcript_version "1"; exon_number "2"; gene_source "ensembl"; gene_biotype "lncRNA"; transcript_source "ensembl"; transcript_biotype "lncRNA"; exon_id "ENSRNOE00000737681"; exon_version "1";
16	ensembl	exon	440192	440273	0	+	.	gene_id "ENSRNOG00000076858"; gene_version "1"; transcript_id "ENSRNOT00000134262"; transcript_version "1"; exon_number "2"; gene_source "ensembl"; gene_biotype "lncRNA"; transcript_source "ensembl"; transcript_biotype "lncRNA"; exon_id "ENSRNOE00000693558"; exon_version "1";
16	ensembl	exon	440192	440273	0	+	.	gene_id "ENSRNOG00000076858"; gene_version "1"; transcript_id "ENSRNOT00000163757"; transcript_version "1"; exon_number "3"; gene_source "ensembl"; gene_biotype "lncRNA"; transcript_source "ensembl"; transcript_biotype "lncRNA"; exon_id "ENSRNOE00000693558"; exon_version "1";
16	ENSEMBL114_rn	exon	440192	440273	1.18746395198645	+	.	gene_id "ENSRNOG00000076858"; transcript_id "ENSRNOG00000076858_tx_1"; exon_id "16_440192_440273_+"; exonnum "2"; txlen "810";
16	ENSEMBL114_rn	exon	440192	440273	0.83066089400543	+	.	gene_id "ENSRNOG00000076858"; transcript_id "ENSRNOG00000076858_tx_2"; exon_id "16_440192_440273_+"; exonnum "2"; txlen "1348";
16	ENSEMBL114_rn	exon	440192	440273	0.353932510308134	+	.	gene_id "ENSRNOG00000076858"; transcript_id "ENSRNOG00000076858_tx_4"; exon_id "16_440192_440273_+"; exonnum "3"; txlen "867";
16	ENSEMBL114_rn	exon	440192	440273	0.212279036678417	+	.	gene_id "ENSRNOG00000076858"; transcript_id "ENSRNOG00000076858_tx_5"; exon_id "16_440192_440273_+"; exonnum "3"; txlen "1405";
16	ensembl	exon	442251	442354	0	+	.	gene_id "ENSRNOG00000076858"; gene_version "1"; transcript_id "ENSRNOT00000134262"; transcript_version "1"; exon_number "3"; gene_source "ensembl"; gene_biotype "lncRNA"; transcript_source "ensembl"; transcript_biotype "lncRNA"; exon_id "ENSRNOE00000800051"; exon_version "1";
16	ensembl	exon	444295	444479	0	+	.	gene_id "ENSRNOG00000076858"; gene_version "1"; transcript_id "ENSRNOT00000164161"; transcript_version "1"; exon_number "2"; gene_source "ensembl"; gene_biotype "lncRNA"; transcript_source "ensembl"; transcript_biotype "lncRNA"; exon_id "ENSRNOE00000712692"; exon_version "1"; tag "Ensembl_canonical";
16	ensembl	exon	446369	447378	0	+	.	gene_id "ENSRNOG00000076858"; gene_version "1"; transcript_id "ENSRNOT00000166487"; transcript_version "1"; exon_number "1"; gene_source "ensembl"; gene_biotype "lncRNA"; transcript_source "ensembl"; transcript_biotype "lncRNA"; exon_id "ENSRNOE00000796489"; exon_version "1";
16	ensembl	transcript	446369	453568	0	+	.	gene_id "ENSRNOG00000076858"; gene_version "1"; transcript_id "ENSRNOT00000166487"; transcript_version "1"; gene_source "ensembl"; gene_biotype "lncRNA"; transcript_source "ensembl"; transcript_biotype "lncRNA";
16	ensembl	exon	452925	453369	0	+	.	gene_id "ENSRNOG00000076858"; gene_version "1"; transcript_id "ENSRNOT00000134262"; transcript_version "1"; exon_number "4"; gene_source "ensembl"; gene_biotype "lncRNA"; transcript_source "ensembl"; transcript_biotype "lncRNA"; exon_id "ENSRNOE00000679188"; exon_version "1";
16	ensembl	exon	452925	453477	0	+	.	gene_id "ENSRNOG00000076858"; gene_version "1"; transcript_id "ENSRNOT00000122665"; transcript_version "1"; exon_number "3"; gene_source "ensembl"; gene_biotype "lncRNA"; transcript_source "ensembl"; transcript_biotype "lncRNA"; exon_id "ENSRNOE00000762534"; exon_version "1";
16	ENSEMBL114_rn	exon	452925	453477	1.18746395198645	+	.	gene_id "ENSRNOG00000076858"; transcript_id "ENSRNOG00000076858_tx_1"; exon_id "16_452925_453477_+"; exonnum "3"; txlen "810";
16	ENSEMBL114_rn	exon	452925	453477	0.353932510308134	+	.	gene_id "ENSRNOG00000076858"; transcript_id "ENSRNOG00000076858_tx_4"; exon_id "16_452925_453477_+"; exonnum "4"; txlen "867";
16	ensembl	exon	452925	453568	0	+	.	gene_id "ENSRNOG00000076858"; gene_version "1"; transcript_id "ENSRNOT00000166487"; transcript_version "1"; exon_number "2"; gene_source "ensembl"; gene_biotype "lncRNA"; transcript_source "ensembl"; transcript_biotype "lncRNA"; exon_id "ENSRNOE00000762617"; exon_version "1";
16	ensembl	exon	493960	494147	0	+	.	gene_id "ENSRNOG00000076858"; gene_version "1"; transcript_id "ENSRNOT00000163757"; transcript_version "1"; exon_number "4"; gene_source "ensembl"; gene_biotype "lncRNA"; transcript_source "ensembl"; transcript_biotype "lncRNA"; exon_id "ENSRNOE00000792997"; exon_version "1";
16	ensembl	exon	505033	506123	0	+	.	gene_id "ENSRNOG00000076858"; gene_version "1"; transcript_id "ENSRNOT00000163757"; transcript_version "1"; exon_number "5"; gene_source "ensembl"; gene_biotype "lncRNA"; transcript_source "ensembl"; transcript_biotype "lncRNA"; exon_id "ENSRNOE00000767886"; exon_version "1";
16	ENSEMBL114_rn	exon	505033	506123	0.83066089400543	+	.	gene_id "ENSRNOG00000076858"; transcript_id "ENSRNOG00000076858_tx_2"; exon_id "16_505033_506123_+"; exonnum "3"; txlen "1348";
16	ENSEMBL114_rn	exon	505033	506123	0.212279036678417	+	.	gene_id "ENSRNOG00000076858"; transcript_id "ENSRNOG00000076858_tx_5"; exon_id "16_505033_506123_+"; exonnum "4"; txlen "1405";
16	ENSEMBL114_rn	exon	505033	506123	0.159015266278307	+	.	gene_id "ENSRNOG00000076858"; transcript_id "ENSRNOG00000076858_tx_6"; exon_id "16_505033_506123_+"; exonnum "2"; txlen "1266";
16	ensembl	exon	524012	524061	0	+	.	gene_id "ENSRNOG00000071518"; gene_version "1"; transcript_id "ENSRNOT00000152553"; transcript_version "1"; exon_number "1"; gene_source "ensembl"; gene_biotype "lncRNA"; transcript_source "ensembl"; transcript_biotype "lncRNA"; exon_id "ENSRNOE00000697112"; exon_version "1"; tag "Ensembl_canonical";
16	ensembl	gene	524012	524895	0	+	.	gene_id "ENSRNOG00000071518"; gene_version "1"; gene_source "ensembl"; gene_biotype "lncRNA";
16	ensembl	transcript	524012	524895	0	+	.	gene_id "ENSRNOG00000071518"; gene_version "1"; transcript_id "ENSRNOT00000152553"; transcript_version "1"; gene_source "ensembl"; gene_biotype "lncRNA"; transcript_source "ensembl"; transcript_biotype "lncRNA"; tag "Ensembl_canonical";
16	ensembl	exon	524236	524355	0	+	.	gene_id "ENSRNOG00000071518"; gene_version "1"; transcript_id "ENSRNOT00000152553"; transcript_version "1"; exon_number "2"; gene_source "ensembl"; gene_biotype "lncRNA"; transcript_source "ensembl"; transcript_biotype "lncRNA"; exon_id "ENSRNOE00000785568"; exon_version "1"; tag "Ensembl_canonical";
16	ensembl	exon	524456	524895	0	+	.	gene_id "ENSRNOG00000071518"; gene_version "1"; transcript_id "ENSRNOT00000152553"; transcript_version "1"; exon_number "3"; gene_source "ensembl"; gene_biotype "lncRNA"; transcript_source "ensembl"; transcript_biotype "lncRNA"; exon_id "ENSRNOE00000706409"; exon_version "1"; tag "Ensembl_canonical";
16	sraer114_mid	exon	525757	525879	0.0856507159739621	+	.	gene_id "ENSRNOG00000075001"; transcript_id "ENSRNOG00000075001_tx_10"; exon_id "16_525757_525879_+"; exonnum "4"; txlen "934";
16	sraer114_mid	exon	525757	525879	0.00407850335061592	+	.	gene_id "ENSRNOG00000075001"; transcript_id "ENSRNOG00000075001_tx_100"; exon_id "16_525757_525879_+"; exonnum "7"; txlen "1199";
16	sraer114_mid	exon	525757	525879	0.00407850335061592	+	.	gene_id "ENSRNOG00000075001"; transcript_id "ENSRNOG00000075001_tx_101"; exon_id "16_525757_525879_+"; exonnum "8"; txlen "1266";
16	sraer114_mid	exon	525757	525879	0.00388020944521655	+	.	gene_id "ENSRNOG00000075001"; transcript_id "ENSRNOG00000075001_tx_102"; exon_id "16_525757_525879_+"; exonnum "5"; txlen "1211";
16	sraer114_mid	exon	525757	525879	0.00387999071400156	+	.	gene_id "ENSRNOG00000075001"; transcript_id "ENSRNOG00000075001_tx_103"; exon_id "16_525757_525879_+"; exonnum "6"; txlen "1062";
16	sraer114_mid	exon	525757	525879	0.00387999071400156	+	.	gene_id "ENSRNOG00000075001"; transcript_id "ENSRNOG00000075001_tx_104"; exon_id "16_525757_525879_+"; exonnum "6"; txlen "1042";
16	sraer114_mid	exon	525757	525879	0.00387999071400156	+	.	gene_id "ENSRNOG00000075001"; transcript_id "ENSRNOG00000075001_tx_105"; exon_id "16_525757_525879_+"; exonnum "6"; txlen "823";
16	sraer114_mid	exon	525757	525879	0.00237885441762657	+	.	gene_id "ENSRNOG00000075001"; transcript_id "ENSRNOG00000075001_tx_106"; exon_id "16_525757_525879_+"; exonnum "9"; txlen "1519";
16	sraer114_mid	exon	525757	525879	0.000391819451831249	+	.	gene_id "ENSRNOG00000075001"; transcript_id "ENSRNOG00000075001_tx_107"; exon_id "16_525757_525879_+"; exonnum "8"; txlen "1489";
16	sraer114_mid	exon	525757	525879	0.0774300339889974	+	.	gene_id "ENSRNOG00000075001"; transcript_id "ENSRNOG00000075001_tx_11"; exon_id "16_525757_525879_+"; exonnum "5"; txlen "799";
16	sraer114_mid	exon	525757	525879	0.0733817514166229	+	.	gene_id "ENSRNOG00000075001"; transcript_id "ENSRNOG00000075001_tx_12"; exon_id "16_525757_525879_+"; exonnum "4"; txlen "1285";
16	sraer114_mid	exon	525757	525879	0.0733817514166229	+	.	gene_id "ENSRNOG00000075001"; transcript_id "ENSRNOG00000075001_tx_13"; exon_id "16_525757_525879_+"; exonnum "3"; txlen "1221";
16	sraer114_mid	exon	525757	525879	0.0705553066574728	+	.	gene_id "ENSRNOG00000075001"; transcript_id "ENSRNOG00000075001_tx_14"; exon_id "16_525757_525879_+"; exonnum "5"; txlen "779";
16	sraer114_mid	exon	525757	525879	0.0705553066574728	+	.	gene_id "ENSRNOG00000075001"; transcript_id "ENSRNOG00000075001_tx_15"; exon_id "16_525757_525879_+"; exonnum "4"; txlen "715";
16	sraer114_mid	exon	525757	525879	0.0655739956628962	+	.	gene_id "ENSRNOG00000075001"; transcript_id "ENSRNOG00000075001_tx_17"; exon_id "16_525757_525879_+"; exonnum "4"; txlen "560";
16	sraer114_mid	exon	525757	525879	0.0655739956628962	+	.	gene_id "ENSRNOG00000075001"; transcript_id "ENSRNOG00000075001_tx_18"; exon_id "16_525757_525879_+"; exonnum "5"; txlen "624";
16	sraer114_mid	exon	525757	525879	0.0568266361044666	+	.	gene_id "ENSRNOG00000075001"; transcript_id "ENSRNOG00000075001_tx_19"; exon_id "16_525757_525879_+"; exonnum "4"; txlen "607";
16	sraer114_mid	exon	525757	525879	0.167263916694669	+	.	gene_id "ENSRNOG00000075001"; transcript_id "ENSRNOG00000075001_tx_2"; exon_id "16_525757_525879_+"; exonnum "5"; txlen "794";
16	sraer114_mid	exon	525757	525879	0.0568266361044666	+	.	gene_id "ENSRNOG00000075001"; transcript_id "ENSRNOG00000075001_tx_20"; exon_id "16_525757_525879_+"; exonnum "5"; txlen "671";
16	sraer114_mid	exon	525757	525879	0.0524155367261592	+	.	gene_id "ENSRNOG00000075001"; transcript_id "ENSRNOG00000075001_tx_21"; exon_id "16_525757_525879_+"; exonnum "3"; txlen "1200";
16	sraer114_mid	exon	525757	525879	0.0521779303112724	+	.	gene_id "ENSRNOG00000075001"; transcript_id "ENSRNOG00000075001_tx_22"; exon_id "16_525757_525879_+"; exonnum "5"; txlen "1018";
16	sraer114_mid	exon	525757	525879	0.0521779303112724	+	.	gene_id "ENSRNOG00000075001"; transcript_id "ENSRNOG00000075001_tx_23"; exon_id "16_525757_525879_+"; exonnum "4"; txlen "954";
16	sraer114_mid	exon	525757	525879	0.0504916133099101	+	.	gene_id "ENSRNOG00000075001"; transcript_id "ENSRNOG00000075001_tx_24"; exon_id "16_525757_525879_+"; exonnum "4"; txlen "710";
16	sraer114_mid	exon	525757	525879	0.0504167896960128	+	.	gene_id "ENSRNOG00000075001"; transcript_id "ENSRNOG00000075001_tx_25"; exon_id "16_525757_525879_+"; exonnum "4"; txlen "682";
16	sraer114_mid	exon	525757	525879	0.0469599759412185	+	.	gene_id "ENSRNOG00000075001"; transcript_id "ENSRNOG00000075001_tx_26"; exon_id "16_525757_525879_+"; exonnum "5"; txlen "746";
16	sraer114_mid	exon	525757	525879	0.0459349042694995	+	.	gene_id "ENSRNOG00000075001"; transcript_id "ENSRNOG00000075001_tx_27"; exon_id "16_525757_525879_+"; exonnum "5"; txlen "774";
16	sraer114_mid	exon	525757	525879	0.0398209061275674	+	.	gene_id "ENSRNOG00000075001"; transcript_id "ENSRNOG00000075001_tx_28"; exon_id "16_525757_525879_+"; exonnum "5"; txlen "830";
16	sraer114_mid	exon	525757	525879	0.0368262385997379	+	.	gene_id "ENSRNOG00000075001"; transcript_id "ENSRNOG00000075001_tx_29"; exon_id "16_525757_525879_+"; exonnum "3"; txlen "685";
16	sraer114_mid	exon	525757	525879	0.0326628435954576	+	.	gene_id "ENSRNOG00000075001"; transcript_id "ENSRNOG00000075001_tx_31"; exon_id "16_525757_525879_+"; exonnum "4"; txlen "692";
16	sraer114_mid	exon	525757	525879	0.0319877546961227	+	.	gene_id "ENSRNOG00000075001"; transcript_id "ENSRNOG00000075001_tx_32"; exon_id "16_525757_525879_+"; exonnum "3"; txlen "525";
16	sraer114_mid	exon	525757	525879	0.0292060298406633	+	.	gene_id "ENSRNOG00000075001"; transcript_id "ENSRNOG00000075001_tx_33"; exon_id "16_525757_525879_+"; exonnum "5"; txlen "756";
16	sraer114_mid	exon	525757	525879	0.0274180754538195	+	.	gene_id "ENSRNOG00000075001"; transcript_id "ENSRNOG00000075001_tx_34"; exon_id "16_525757_525879_+"; exonnum "3"; txlen "665";
16	sraer114_mid	exon	525757	525879	0.0231606965552987	+	.	gene_id "ENSRNOG00000075001"; transcript_id "ENSRNOG00000075001_tx_36"; exon_id "16_525757_525879_+"; exonnum "4"; txlen "574";
16	sraer114_mid	exon	525757	525879	0.0218388482850262	+	.	gene_id "ENSRNOG00000075001"; transcript_id "ENSRNOG00000075001_tx_37"; exon_id "16_525757_525879_+"; exonnum "4"; txlen "1096";
16	sraer114_mid	exon	525757	525879	0.0214671301857273	+	.	gene_id "ENSRNOG00000075001"; transcript_id "ENSRNOG00000075001_tx_39"; exon_id "16_525757_525879_+"; exonnum "4"; txlen "911";
16	sraer114_mid	exon	525757	525879	0.141203473872074	+	.	gene_id "ENSRNOG00000075001"; transcript_id "ENSRNOG00000075001_tx_4"; exon_id "16_525757_525879_+"; exonnum "4"; txlen "730";
16	sraer114_mid	exon	525757	525879	0.0201346926568979	+	.	gene_id "ENSRNOG00000075001"; transcript_id "ENSRNOG00000075001_tx_41"; exon_id "16_525757_525879_+"; exonnum "7"; txlen "1018";
16	sraer114_mid	exon	525757	525879	0.0188501507729007	+	.	gene_id "ENSRNOG00000075001"; transcript_id "ENSRNOG00000075001_tx_42"; exon_id "16_525757_525879_+"; exonnum "5"; txlen "1160";
16	sraer114_mid	exon	525757	525879	0.0187611154128332	+	.	gene_id "ENSRNOG00000075001"; transcript_id "ENSRNOG00000075001_tx_43"; exon_id "16_525757_525879_+"; exonnum "5"; txlen "638";
16	sraer114_mid	exon	525757	525879	0.0169104211453166	+	.	gene_id "ENSRNOG00000075001"; transcript_id "ENSRNOG00000075001_tx_44"; exon_id "16_525757_525879_+"; exonnum "5"; txlen "975";
16	sraer114_mid	exon	525757	525879	0.0168543973865384	+	.	gene_id "ENSRNOG00000075001"; transcript_id "ENSRNOG00000075001_tx_45"; exon_id "16_525757_525879_+"; exonnum "5"; txlen "785";
16	sraer114_mid	exon	525757	525879	0.0163457949590178	+	.	gene_id "ENSRNOG00000075001"; transcript_id "ENSRNOG00000075001_tx_46"; exon_id "16_525757_525879_+"; exonnum "4"; txlen "584";
16	sraer114_mid	exon	525757	525879	0.0138563987350492	+	.	gene_id "ENSRNOG00000075001"; transcript_id "ENSRNOG00000075001_tx_48"; exon_id "16_525757_525879_+"; exonnum "7"; txlen "980";
16	sraer114_mid	exon	525757	525879	0.0137801388488821	+	.	gene_id "ENSRNOG00000075001"; transcript_id "ENSRNOG00000075001_tx_49"; exon_id "16_525757_525879_+"; exonnum "4"; txlen "901";
16	sraer114_mid	exon	525757	525879	0.12787169061369	+	.	gene_id "ENSRNOG00000075001"; transcript_id "ENSRNOG00000075001_tx_5"; exon_id "16_525757_525879_+"; exonnum "4"; txlen "753";
16	sraer114_mid	exon	525757	525879	0.0135617183311141	+	.	gene_id "ENSRNOG00000075001"; transcript_id "ENSRNOG00000075001_tx_50"; exon_id "16_525757_525879_+"; exonnum "5"; txlen "797";
16	sraer114_mid	exon	525757	525879	0.0135617183311141	+	.	gene_id "ENSRNOG00000075001"; transcript_id "ENSRNOG00000075001_tx_51"; exon_id "16_525757_525879_+"; exonnum "6"; txlen "861";
16	sraer114_mid	exon	525757	525879	0.0129026237429739	+	.	gene_id "ENSRNOG00000075001"; transcript_id "ENSRNOG00000075001_tx_53"; exon_id "16_525757_525879_+"; exonnum "3"; txlen "647";
16	sraer114_mid	exon	525757	525879	0.0124554480134348	+	.	gene_id "ENSRNOG00000075001"; transcript_id "ENSRNOG00000075001_tx_54"; exon_id "16_525757_525879_+"; exonnum "5"; txlen "995";
16	sraer114_mid	exon	525757	525879	0.0124554480134348	+	.	gene_id "ENSRNOG00000075001"; transcript_id "ENSRNOG00000075001_tx_55"; exon_id "16_525757_525879_+"; exonnum "4"; txlen "931";
16	sraer114_mid	exon	525757	525879	0.0117890859186071	+	.	gene_id "ENSRNOG00000075001"; transcript_id "ENSRNOG00000075001_tx_57"; exon_id "16_525757_525879_+"; exonnum "5"; txlen "648";
16	sraer114_mid	exon	525757	525879	0.0113432127850744	+	.	gene_id "ENSRNOG00000075001"; transcript_id "ENSRNOG00000075001_tx_58"; exon_id "16_525757_525879_+"; exonnum "2"; txlen "775";
16	sraer114_mid	exon	525757	525879	0.11217990941192	+	.	gene_id "ENSRNOG00000075001"; transcript_id "ENSRNOG00000075001_tx_6"; exon_id "16_525757_525879_+"; exonnum "5"; txlen "817";
16	sraer114_mid	exon	525757	525879	0.0101164905674576	+	.	gene_id "ENSRNOG00000075001"; transcript_id "ENSRNOG00000075001_tx_60"; exon_id "16_525757_525879_+"; exonnum "7"; txlen "1051";
16	sraer114_mid	exon	525757	525879	0.00987836622801676	+	.	gene_id "ENSRNOG00000075001"; transcript_id "ENSRNOG00000075001_tx_61"; exon_id "16_525757_525879_+"; exonnum "4"; txlen "721";
16	sraer114_mid	exon	525757	525879	0.00938055770641661	+	.	gene_id "ENSRNOG00000075001"; transcript_id "ENSRNOG00000075001_tx_62"; exon_id "16_525757_525879_+"; exonnum "5"; txlen "965";
16	sraer114_mid	exon	525757	525879	0.00728247790930819	+	.	gene_id "ENSRNOG00000075001"; transcript_id "ENSRNOG00000075001_tx_64"; exon_id "16_525757_525879_+"; exonnum "7"; txlen "1232";
16	sraer114_mid	exon	525757	525879	0.00698043863696886	+	.	gene_id "ENSRNOG00000075001"; transcript_id "ENSRNOG00000075001_tx_66"; exon_id "16_525757_525879_+"; exonnum "2"; txlen "795";
16	sraer114_mid	exon	525757	525879	0.00692440701111989	+	.	gene_id "ENSRNOG00000075001"; transcript_id "ENSRNOG00000075001_tx_67"; exon_id "16_525757_525879_+"; exonnum "7"; txlen "905";
16	sraer114_mid	exon	525757	525879	0.00591678957595685	+	.	gene_id "ENSRNOG00000075001"; transcript_id "ENSRNOG00000075001_tx_69"; exon_id "16_525757_525879_+"; exonnum "5"; txlen "978";
16	sraer114_mid	exon	525757	525879	0.0939841654725799	+	.	gene_id "ENSRNOG00000075001"; transcript_id "ENSRNOG00000075001_tx_7"; exon_id "16_525757_525879_+"; exonnum "4"; txlen "733";
16	sraer114_mid	exon	525757	525879	0.00591678957595685	+	.	gene_id "ENSRNOG00000075001"; transcript_id "ENSRNOG00000075001_tx_70"; exon_id "16_525757_525879_+"; exonnum "5"; txlen "759";
16	sraer114_mid	exon	525757	525879	0.00588602629000267	+	.	gene_id "ENSRNOG00000075001"; transcript_id "ENSRNOG00000075001_tx_71"; exon_id "16_525757_525879_+"; exonnum "4"; txlen "575";
16	sraer114_mid	exon	525757	525879	0.00588602629000267	+	.	gene_id "ENSRNOG00000075001"; transcript_id "ENSRNOG00000075001_tx_72"; exon_id "16_525757_525879_+"; exonnum "5"; txlen "639";
16	sraer114_mid	exon	525757	525879	0.00576346756336548	+	.	gene_id "ENSRNOG00000075001"; transcript_id "ENSRNOG00000075001_tx_73"; exon_id "16_525757_525879_+"; exonnum "7"; txlen "1394";
16	sraer114_mid	exon	525757	525879	0.00569821161991184	+	.	gene_id "ENSRNOG00000075001"; transcript_id "ENSRNOG00000075001_tx_74"; exon_id "16_525757_525879_+"; exonnum "3"; txlen "740";
16	sraer114_mid	exon	525757	525879	0.00548581335358202	+	.	gene_id "ENSRNOG00000075001"; transcript_id "ENSRNOG00000075001_tx_75"; exon_id "16_525757_525879_+"; exonnum "5"; txlen "1069";
16	sraer114_mid	exon	525757	525879	0.00508268733807546	+	.	gene_id "ENSRNOG00000075001"; transcript_id "ENSRNOG00000075001_tx_76"; exon_id "16_525757_525879_+"; exonnum "7"; txlen "1252";
16	sraer114_mid	exon	525757	525879	0.00508268733807546	+	.	gene_id "ENSRNOG00000075001"; transcript_id "ENSRNOG00000075001_tx_77"; exon_id "16_525757_525879_+"; exonnum "7"; txlen "1031";
16	sraer114_mid	exon	525757	525879	0.00508268733807546	+	.	gene_id "ENSRNOG00000075001"; transcript_id "ENSRNOG00000075001_tx_78"; exon_id "16_525757_525879_+"; exonnum "7"; txlen "1013";
16	sraer114_mid	exon	525757	525879	0.00491943097129549	+	.	gene_id "ENSRNOG00000075001"; transcript_id "ENSRNOG00000075001_tx_79"; exon_id "16_525757_525879_+"; exonnum "6"; txlen "841";
16	sraer114_mid	exon	525757	525879	0.0862848984732653	+	.	gene_id "ENSRNOG00000075001"; transcript_id "ENSRNOG00000075001_tx_8"; exon_id "16_525757_525879_+"; exonnum "5"; txlen "797";
16	sraer114_mid	exon	525757	525879	0.00491943097129549	+	.	gene_id "ENSRNOG00000075001"; transcript_id "ENSRNOG00000075001_tx_80"; exon_id "16_525757_525879_+"; exonnum "5"; txlen "998";
16	sraer114_mid	exon	525757	525879	0.00491943097129549	+	.	gene_id "ENSRNOG00000075001"; transcript_id "ENSRNOG00000075001_tx_81"; exon_id "16_525757_525879_+"; exonnum "5"; txlen "777";
16	sraer114_mid	exon	525757	525879	0.00479602142148365	+	.	gene_id "ENSRNOG00000075001"; transcript_id "ENSRNOG00000075001_tx_82"; exon_id "16_525757_525879_+"; exonnum "4"; txlen "561";
16	sraer114_mid	exon	525757	525879	0.00479602142148365	+	.	gene_id "ENSRNOG00000075001"; transcript_id "ENSRNOG00000075001_tx_83"; exon_id "16_525757_525879_+"; exonnum "5"; txlen "625";
16	sraer114_mid	exon	525757	525879	0.00470557186484834	+	.	gene_id "ENSRNOG00000075001"; transcript_id "ENSRNOG00000075001_tx_84"; exon_id "16_525757_525879_+"; exonnum "7"; txlen "942";
16	sraer114_mid	exon	525757	525879	0.00470557186484834	+	.	gene_id "ENSRNOG00000075001"; transcript_id "ENSRNOG00000075001_tx_85"; exon_id "16_525757_525879_+"; exonnum "6"; txlen "878";
16	sraer114_mid	exon	525757	525879	0.00459159526961696	+	.	gene_id "ENSRNOG00000075001"; transcript_id "ENSRNOG00000075001_tx_87"; exon_id "16_525757_525879_+"; exonnum "4"; txlen "1073";
16	sraer114_mid	exon	525757	525879	0.00439958114246547	+	.	gene_id "ENSRNOG00000075001"; transcript_id "ENSRNOG00000075001_tx_88"; exon_id "16_525757_525879_+"; exonnum "4"; txlen "700";
16	sraer114_mid	exon	525757	525879	0.00432104668769757	+	.	gene_id "ENSRNOG00000075001"; transcript_id "ENSRNOG00000075001_tx_89"; exon_id "16_525757_525879_+"; exonnum "6"; txlen "875";
16	sraer114_mid	exon	525757	525879	0.0856507159739621	+	.	gene_id "ENSRNOG00000075001"; transcript_id "ENSRNOG00000075001_tx_9"; exon_id "16_525757_525879_+"; exonnum "5"; txlen "998";
16	sraer114_mid	exon	525757	525879	0.00432104668769757	+	.	gene_id "ENSRNOG00000075001"; transcript_id "ENSRNOG00000075001_tx_90"; exon_id "16_525757_525879_+"; exonnum "5"; txlen "811";
16	sraer114_mid	exon	525757	525879	0.00432104668769757	+	.	gene_id "ENSRNOG00000075001"; transcript_id "ENSRNOG00000075001_tx_91"; exon_id "16_525757_525879_+"; exonnum "6"; txlen "636";
16	sraer114_mid	exon	525757	525879	0.00432104668769757	+	.	gene_id "ENSRNOG00000075001"; transcript_id "ENSRNOG00000075001_tx_92"; exon_id "16_525757_525879_+"; exonnum "5"; txlen "572";
16	sraer114_mid	exon	525757	525879	0.00425854386119301	+	.	gene_id "ENSRNOG00000075001"; transcript_id "ENSRNOG00000075001_tx_94"; exon_id "16_525757_525879_+"; exonnum "5"; txlen "892";
16	sraer114_mid	exon	525757	525879	0.00425854386119301	+	.	gene_id "ENSRNOG00000075001"; transcript_id "ENSRNOG00000075001_tx_95"; exon_id "16_525757_525879_+"; exonnum "4"; txlen "828";
16	sraer114_mid	exon	525757	525879	0.00407850335061592	+	.	gene_id "ENSRNOG00000075001"; transcript_id "ENSRNOG00000075001_tx_96"; exon_id "16_525757_525879_+"; exonnum "8"; txlen "925";
16	sraer114_mid	exon	525757	525879	0.00407850335061592	+	.	gene_id "ENSRNOG00000075001"; transcript_id "ENSRNOG00000075001_tx_97"; exon_id "16_525757_525879_+"; exonnum "7"; txlen "858";
16	sraer114_mid	exon	525757	525879	0.00407850335061592	+	.	gene_id "ENSRNOG00000075001"; transcript_id "ENSRNOG00000075001_tx_98"; exon_id "16_525757_525879_+"; exonnum "8"; txlen "939";
16	sraer114_mid	exon	525757	525879	0.00407850335061592	+	.	gene_id "ENSRNOG00000075001"; transcript_id "ENSRNOG00000075001_tx_99"; exon_id "16_525757_525879_+"; exonnum "7"; txlen "872";
16	ensembl	exon	525757	526212	0	+	.	gene_id "ENSRNOG00000075001"; gene_version "1"; transcript_id "ENSRNOT00000141791"; transcript_version "1"; exon_number "4"; gene_source "ensembl"; gene_biotype "lncRNA"; transcript_source "ensembl"; transcript_biotype "lncRNA"; exon_id "ENSRNOE00000752188"; exon_version "1"; tag "Ensembl_canonical";
16	sraer114_ss	exon	527940	528320	0.0774300339889974	+	.	gene_id "ENSRNOG00000075001"; transcript_id "ENSRNOG00000075001_tx_11"; exon_id "16_527940_528320_+"; exonnum "6"; txlen "799";
16	sraer114_ss	exon	527940	528320	0.167263916694669	+	.	gene_id "ENSRNOG00000075001"; transcript_id "ENSRNOG00000075001_tx_2"; exon_id "16_527940_528320_+"; exonnum "6"; txlen "794";
16	sraer114_ss	exon	527940	528320	0.0368262385997379	+	.	gene_id "ENSRNOG00000075001"; transcript_id "ENSRNOG00000075001_tx_29"; exon_id "16_527940_528320_+"; exonnum "4"; txlen "685";
16	sraer114_ss	exon	527940	528320	0.141203473872074	+	.	gene_id "ENSRNOG00000075001"; transcript_id "ENSRNOG00000075001_tx_4"; exon_id "16_527940_528320_+"; exonnum "5"; txlen "730";
16	sraer114_ss	exon	527940	528320	0.0201346926568979	+	.	gene_id "ENSRNOG00000075001"; transcript_id "ENSRNOG00000075001_tx_41"; exon_id "16_527940_528320_+"; exonnum "8"; txlen "1018";
16	sraer114_ss	exon	527940	528320	0.0168543973865384	+	.	gene_id "ENSRNOG00000075001"; transcript_id "ENSRNOG00000075001_tx_45"; exon_id "16_527940_528320_+"; exonnum "6"; txlen "785";
16	sraer114_ss	exon	527940	528320	0.12787169061369	+	.	gene_id "ENSRNOG00000075001"; transcript_id "ENSRNOG00000075001_tx_5"; exon_id "16_527940_528320_+"; exonnum "5"; txlen "753";
16	sraer114_ss	exon	527940	528320	0.0135617183311141	+	.	gene_id "ENSRNOG00000075001"; transcript_id "ENSRNOG00000075001_tx_50"; exon_id "16_527940_528320_+"; exonnum "6"; txlen "797";
16	sraer114_ss	exon	527940	528320	0.0135617183311141	+	.	gene_id "ENSRNOG00000075001"; transcript_id "ENSRNOG00000075001_tx_51"; exon_id "16_527940_528320_+"; exonnum "7"; txlen "861";
16	sraer114_ss	exon	527940	528320	0.11217990941192	+	.	gene_id "ENSRNOG00000075001"; transcript_id "ENSRNOG00000075001_tx_6"; exon_id "16_527940_528320_+"; exonnum "6"; txlen "817";
16	sraer114_ss	exon	527940	528320	0.0101164905674576	+	.	gene_id "ENSRNOG00000075001"; transcript_id "ENSRNOG00000075001_tx_60"; exon_id "16_527940_528320_+"; exonnum "8"; txlen "1051";
16	sraer114_ss	exon	527940	528320	0.00987836622801676	+	.	gene_id "ENSRNOG00000075001"; transcript_id "ENSRNOG00000075001_tx_61"; exon_id "16_527940_528320_+"; exonnum "5"; txlen "721";
16	sraer114_ss	exon	527940	528320	0.00470557186484834	+	.	gene_id "ENSRNOG00000075001"; transcript_id "ENSRNOG00000075001_tx_84"; exon_id "16_527940_528320_+"; exonnum "8"; txlen "942";
16	sraer114_ss	exon	527940	528320	0.00470557186484834	+	.	gene_id "ENSRNOG00000075001"; transcript_id "ENSRNOG00000075001_tx_85"; exon_id "16_527940_528320_+"; exonnum "7"; txlen "878";
16	sraer114_ss	exon	527940	528320	0.00432104668769757	+	.	gene_id "ENSRNOG00000075001"; transcript_id "ENSRNOG00000075001_tx_89"; exon_id "16_527940_528320_+"; exonnum "7"; txlen "875";
16	sraer114_ss	exon	527940	528320	0.00432104668769757	+	.	gene_id "ENSRNOG00000075001"; transcript_id "ENSRNOG00000075001_tx_90"; exon_id "16_527940_528320_+"; exonnum "6"; txlen "811";
16	sraer114_mid	exon	529433	529574	0.0856507159739621	+	.	gene_id "ENSRNOG00000075001"; transcript_id "ENSRNOG00000075001_tx_10"; exon_id "16_529433_529574_+"; exonnum "5"; txlen "934";
16	sraer114_mid	exon	529433	529574	0.00407850335061592	+	.	gene_id "ENSRNOG00000075001"; transcript_id "ENSRNOG00000075001_tx_100"; exon_id "16_529433_529574_+"; exonnum "8"; txlen "1199";
16	sraer114_mid	exon	529433	529574	0.00407850335061592	+	.	gene_id "ENSRNOG00000075001"; transcript_id "ENSRNOG00000075001_tx_101"; exon_id "16_529433_529574_+"; exonnum "9"; txlen "1266";
16	sraer114_mid	exon	529433	529574	0.00388020944521655	+	.	gene_id "ENSRNOG00000075001"; transcript_id "ENSRNOG00000075001_tx_102"; exon_id "16_529433_529574_+"; exonnum "6"; txlen "1211";
16	sraer114_mid	exon	529433	529574	0.00387999071400156	+	.	gene_id "ENSRNOG00000075001"; transcript_id "ENSRNOG00000075001_tx_104"; exon_id "16_529433_529574_+"; exonnum "7"; txlen "1042";
16	sraer114_mid	exon	529433	529574	0.00387999071400156	+	.	gene_id "ENSRNOG00000075001"; transcript_id "ENSRNOG00000075001_tx_105"; exon_id "16_529433_529574_+"; exonnum "7"; txlen "823";
16	sraer114_mid	exon	529433	529574	0.00237885441762657	+	.	gene_id "ENSRNOG00000075001"; transcript_id "ENSRNOG00000075001_tx_106"; exon_id "16_529433_529574_+"; exonnum "10"; txlen "1519";
16	sraer114_mid	exon	529433	529574	0.000391819451831249	+	.	gene_id "ENSRNOG00000075001"; transcript_id "ENSRNOG00000075001_tx_107"; exon_id "16_529433_529574_+"; exonnum "9"; txlen "1489";
16	sraer114_mid	exon	529433	529574	0.0705553066574728	+	.	gene_id "ENSRNOG00000075001"; transcript_id "ENSRNOG00000075001_tx_14"; exon_id "16_529433_529574_+"; exonnum "6"; txlen "779";
16	sraer114_mid	exon	529433	529574	0.0705553066574728	+	.	gene_id "ENSRNOG00000075001"; transcript_id "ENSRNOG00000075001_tx_15"; exon_id "16_529433_529574_+"; exonnum "5"; txlen "715";
16	sraer114_mid	exon	529433	529574	0.0504167896960128	+	.	gene_id "ENSRNOG00000075001"; transcript_id "ENSRNOG00000075001_tx_25"; exon_id "16_529433_529574_+"; exonnum "5"; txlen "682";
16	sraer114_mid	exon	529433	529574	0.0469599759412185	+	.	gene_id "ENSRNOG00000075001"; transcript_id "ENSRNOG00000075001_tx_26"; exon_id "16_529433_529574_+"; exonnum "6"; txlen "746";
16	sraer114_mid	exon	529433	529574	0.0398209061275674	+	.	gene_id "ENSRNOG00000075001"; transcript_id "ENSRNOG00000075001_tx_28"; exon_id "16_529433_529574_+"; exonnum "6"; txlen "830";
16	sraer114_mid	exon	529433	529574	0.0326628435954576	+	.	gene_id "ENSRNOG00000075001"; transcript_id "ENSRNOG00000075001_tx_31"; exon_id "16_529433_529574_+"; exonnum "5"; txlen "692";
16	sraer114_mid	exon	529433	529574	0.0292060298406633	+	.	gene_id "ENSRNOG00000075001"; transcript_id "ENSRNOG00000075001_tx_33"; exon_id "16_529433_529574_+"; exonnum "6"; txlen "756";
16	sraer114_mid	exon	529433	529574	0.0218388482850262	+	.	gene_id "ENSRNOG00000075001"; transcript_id "ENSRNOG00000075001_tx_37"; exon_id "16_529433_529574_+"; exonnum "5"; txlen "1096";
16	sraer114_mid	exon	529433	529574	0.0214671301857273	+	.	gene_id "ENSRNOG00000075001"; transcript_id "ENSRNOG00000075001_tx_39"; exon_id "16_529433_529574_+"; exonnum "5"; txlen "911";
16	sraer114_mid	exon	529433	529574	0.0188501507729007	+	.	gene_id "ENSRNOG00000075001"; transcript_id "ENSRNOG00000075001_tx_42"; exon_id "16_529433_529574_+"; exonnum "6"; txlen "1160";
16	sraer114_mid	exon	529433	529574	0.0169104211453166	+	.	gene_id "ENSRNOG00000075001"; transcript_id "ENSRNOG00000075001_tx_44"; exon_id "16_529433_529574_+"; exonnum "6"; txlen "975";
16	sraer114_mid	exon	529433	529574	0.0138563987350492	+	.	gene_id "ENSRNOG00000075001"; transcript_id "ENSRNOG00000075001_tx_48"; exon_id "16_529433_529574_+"; exonnum "8"; txlen "980";
16	sraer114_mid	exon	529433	529574	0.0137801388488821	+	.	gene_id "ENSRNOG00000075001"; transcript_id "ENSRNOG00000075001_tx_49"; exon_id "16_529433_529574_+"; exonnum "5"; txlen "901";
16	sraer114_mid	exon	529433	529574	0.0129026237429739	+	.	gene_id "ENSRNOG00000075001"; transcript_id "ENSRNOG00000075001_tx_53"; exon_id "16_529433_529574_+"; exonnum "4"; txlen "647";
16	sraer114_mid	exon	529433	529574	0.0113432127850744	+	.	gene_id "ENSRNOG00000075001"; transcript_id "ENSRNOG00000075001_tx_58"; exon_id "16_529433_529574_+"; exonnum "3"; txlen "775";
16	sraer114_mid	exon	529433	529574	0.00938055770641661	+	.	gene_id "ENSRNOG00000075001"; transcript_id "ENSRNOG00000075001_tx_62"; exon_id "16_529433_529574_+"; exonnum "6"; txlen "965";
16	sraer114_mid	exon	529433	529574	0.00728247790930819	+	.	gene_id "ENSRNOG00000075001"; transcript_id "ENSRNOG00000075001_tx_64"; exon_id "16_529433_529574_+"; exonnum "8"; txlen "1232";
16	sraer114_mid	exon	529433	529574	0.00615735155540055	+	.	gene_id "ENSRNOG00000075001"; transcript_id "ENSRNOG00000075001_tx_68"; exon_id "16_529433_529574_+"; exonnum "1"; txlen "648";
16	sraer114_mid	exon	529433	529574	0.00591678957595685	+	.	gene_id "ENSRNOG00000075001"; transcript_id "ENSRNOG00000075001_tx_69"; exon_id "16_529433_529574_+"; exonnum "6"; txlen "978";
16	sraer114_mid	exon	529433	529574	0.00591678957595685	+	.	gene_id "ENSRNOG00000075001"; transcript_id "ENSRNOG00000075001_tx_70"; exon_id "16_529433_529574_+"; exonnum "6"; txlen "759";
16	sraer114_mid	exon	529433	529574	0.00576346756336548	+	.	gene_id "ENSRNOG00000075001"; transcript_id "ENSRNOG00000075001_tx_73"; exon_id "16_529433_529574_+"; exonnum "8"; txlen "1394";
16	sraer114_mid	exon	529433	529574	0.00569821161991184	+	.	gene_id "ENSRNOG00000075001"; transcript_id "ENSRNOG00000075001_tx_74"; exon_id "16_529433_529574_+"; exonnum "4"; txlen "740";
16	sraer114_mid	exon	529433	529574	0.00508268733807546	+	.	gene_id "ENSRNOG00000075001"; transcript_id "ENSRNOG00000075001_tx_78"; exon_id "16_529433_529574_+"; exonnum "8"; txlen "1013";
16	sraer114_mid	exon	529433	529574	0.00459159526961696	+	.	gene_id "ENSRNOG00000075001"; transcript_id "ENSRNOG00000075001_tx_87"; exon_id "16_529433_529574_+"; exonnum "5"; txlen "1073";
16	sraer114_mid	exon	529433	529574	0.0856507159739621	+	.	gene_id "ENSRNOG00000075001"; transcript_id "ENSRNOG00000075001_tx_9"; exon_id "16_529433_529574_+"; exonnum "6"; txlen "998";
16	sraer114_mid	exon	529433	529574	0.00432104668769757	+	.	gene_id "ENSRNOG00000075001"; transcript_id "ENSRNOG00000075001_tx_91"; exon_id "16_529433_529574_+"; exonnum "7"; txlen "636";
16	sraer114_mid	exon	529433	529574	0.00432104668769757	+	.	gene_id "ENSRNOG00000075001"; transcript_id "ENSRNOG00000075001_tx_92"; exon_id "16_529433_529574_+"; exonnum "6"; txlen "572";
16	sraer114_mid	exon	529433	529574	0.00425854386119301	+	.	gene_id "ENSRNOG00000075001"; transcript_id "ENSRNOG00000075001_tx_94"; exon_id "16_529433_529574_+"; exonnum "6"; txlen "892";
16	sraer114_mid	exon	529433	529574	0.00425854386119301	+	.	gene_id "ENSRNOG00000075001"; transcript_id "ENSRNOG00000075001_tx_95"; exon_id "16_529433_529574_+"; exonnum "5"; txlen "828";
16	sraer114_ss	exon	532374	532793	0.0856507159739621	+	.	gene_id "ENSRNOG00000075001"; transcript_id "ENSRNOG00000075001_tx_10"; exon_id "16_532374_532793_+"; exonnum "6"; txlen "934";
16	sraer114_ss	exon	532374	532793	0.00407850335061592	+	.	gene_id "ENSRNOG00000075001"; transcript_id "ENSRNOG00000075001_tx_100"; exon_id "16_532374_532793_+"; exonnum "9"; txlen "1199";
16	sraer114_ss	exon	532374	532793	0.00407850335061592	+	.	gene_id "ENSRNOG00000075001"; transcript_id "ENSRNOG00000075001_tx_101"; exon_id "16_532374_532793_+"; exonnum "10"; txlen "1266";
16	sraer114_ss	exon	532374	532793	0.00387999071400156	+	.	gene_id "ENSRNOG00000075001"; transcript_id "ENSRNOG00000075001_tx_104"; exon_id "16_532374_532793_+"; exonnum "8"; txlen "1042";
16	sraer114_ss	exon	532374	532793	0.0214671301857273	+	.	gene_id "ENSRNOG00000075001"; transcript_id "ENSRNOG00000075001_tx_39"; exon_id "16_532374_532793_+"; exonnum "6"; txlen "911";
16	sraer114_ss	exon	532374	532793	0.0169104211453166	+	.	gene_id "ENSRNOG00000075001"; transcript_id "ENSRNOG00000075001_tx_44"; exon_id "16_532374_532793_+"; exonnum "7"; txlen "975";
16	sraer114_ss	exon	532374	532793	0.0137801388488821	+	.	gene_id "ENSRNOG00000075001"; transcript_id "ENSRNOG00000075001_tx_49"; exon_id "16_532374_532793_+"; exonnum "6"; txlen "901";
16	sraer114_ss	exon	532374	532793	0.0113432127850744	+	.	gene_id "ENSRNOG00000075001"; transcript_id "ENSRNOG00000075001_tx_58"; exon_id "16_532374_532793_+"; exonnum "4"; txlen "775";
16	sraer114_ss	exon	532374	532793	0.00938055770641661	+	.	gene_id "ENSRNOG00000075001"; transcript_id "ENSRNOG00000075001_tx_62"; exon_id "16_532374_532793_+"; exonnum "7"; txlen "965";
16	sraer114_ss	exon	532374	532793	0.00728247790930819	+	.	gene_id "ENSRNOG00000075001"; transcript_id "ENSRNOG00000075001_tx_64"; exon_id "16_532374_532793_+"; exonnum "9"; txlen "1232";
16	sraer114_ss	exon	532374	532793	0.00591678957595685	+	.	gene_id "ENSRNOG00000075001"; transcript_id "ENSRNOG00000075001_tx_69"; exon_id "16_532374_532793_+"; exonnum "7"; txlen "978";
16	sraer114_ss	exon	532374	532793	0.0856507159739621	+	.	gene_id "ENSRNOG00000075001"; transcript_id "ENSRNOG00000075001_tx_9"; exon_id "16_532374_532793_+"; exonnum "7"; txlen "998";
16	sraer114_ss	exon	541182	541382	0.00387999071400156	+	.	gene_id "ENSRNOG00000075001"; transcript_id "ENSRNOG00000075001_tx_105"; exon_id "16_541182_541382_+"; exonnum "8"; txlen "823";
16	sraer114_ss	exon	541182	541382	0.0705553066574728	+	.	gene_id "ENSRNOG00000075001"; transcript_id "ENSRNOG00000075001_tx_14"; exon_id "16_541182_541382_+"; exonnum "7"; txlen "779";
16	sraer114_ss	exon	541182	541382	0.0705553066574728	+	.	gene_id "ENSRNOG00000075001"; transcript_id "ENSRNOG00000075001_tx_15"; exon_id "16_541182_541382_+"; exonnum "6"; txlen "715";
16	sraer114_ss	exon	541182	541382	0.0504167896960128	+	.	gene_id "ENSRNOG00000075001"; transcript_id "ENSRNOG00000075001_tx_25"; exon_id "16_541182_541382_+"; exonnum "6"; txlen "682";
16	sraer114_ss	exon	541182	541382	0.0469599759412185	+	.	gene_id "ENSRNOG00000075001"; transcript_id "ENSRNOG00000075001_tx_26"; exon_id "16_541182_541382_+"; exonnum "7"; txlen "746";
16	sraer114_ss	exon	541182	541382	0.0398209061275674	+	.	gene_id "ENSRNOG00000075001"; transcript_id "ENSRNOG00000075001_tx_28"; exon_id "16_541182_541382_+"; exonnum "7"; txlen "830";
16	sraer114_ss	exon	541182	541382	0.0326628435954576	+	.	gene_id "ENSRNOG00000075001"; transcript_id "ENSRNOG00000075001_tx_31"; exon_id "16_541182_541382_+"; exonnum "6"; txlen "692";
16	sraer114_ss	exon	541182	541382	0.0292060298406633	+	.	gene_id "ENSRNOG00000075001"; transcript_id "ENSRNOG00000075001_tx_33"; exon_id "16_541182_541382_+"; exonnum "7"; txlen "756";
16	sraer114_ss	exon	541182	541382	0.0138563987350492	+	.	gene_id "ENSRNOG00000075001"; transcript_id "ENSRNOG00000075001_tx_48"; exon_id "16_541182_541382_+"; exonnum "9"; txlen "980";
16	sraer114_ss	exon	541182	541382	0.0129026237429739	+	.	gene_id "ENSRNOG00000075001"; transcript_id "ENSRNOG00000075001_tx_53"; exon_id "16_541182_541382_+"; exonnum "5"; txlen "647";
16	sraer114_ss	exon	541182	541382	0.00591678957595685	+	.	gene_id "ENSRNOG00000075001"; transcript_id "ENSRNOG00000075001_tx_70"; exon_id "16_541182_541382_+"; exonnum "7"; txlen "759";
16	sraer114_ss	exon	541182	541382	0.00508268733807546	+	.	gene_id "ENSRNOG00000075001"; transcript_id "ENSRNOG00000075001_tx_78"; exon_id "16_541182_541382_+"; exonnum "9"; txlen "1013";
16	sraer114_ss	exon	541583	541817	0.0568266361044666	+	.	gene_id "ENSRNOG00000075001"; transcript_id "ENSRNOG00000075001_tx_19"; exon_id "16_541583_541817_+"; exonnum "5"; txlen "607";
16	sraer114_ss	exon	541583	541817	0.0568266361044666	+	.	gene_id "ENSRNOG00000075001"; transcript_id "ENSRNOG00000075001_tx_20"; exon_id "16_541583_541817_+"; exonnum "6"; txlen "671";
16	sraer114_ss	exon	541583	541817	0.0231606965552987	+	.	gene_id "ENSRNOG00000075001"; transcript_id "ENSRNOG00000075001_tx_36"; exon_id "16_541583_541817_+"; exonnum "5"; txlen "574";
16	sraer114_ss	exon	541583	541817	0.0187611154128332	+	.	gene_id "ENSRNOG00000075001"; transcript_id "ENSRNOG00000075001_tx_43"; exon_id "16_541583_541817_+"; exonnum "6"; txlen "638";
16	sraer114_ss	exon	541583	541817	0.0163457949590178	+	.	gene_id "ENSRNOG00000075001"; transcript_id "ENSRNOG00000075001_tx_46"; exon_id "16_541583_541817_+"; exonnum "5"; txlen "584";
16	sraer114_ss	exon	541583	541817	0.0117890859186071	+	.	gene_id "ENSRNOG00000075001"; transcript_id "ENSRNOG00000075001_tx_57"; exon_id "16_541583_541817_+"; exonnum "6"; txlen "648";
16	sraer114_ss	exon	541583	541817	0.00692440701111989	+	.	gene_id "ENSRNOG00000075001"; transcript_id "ENSRNOG00000075001_tx_67"; exon_id "16_541583_541817_+"; exonnum "8"; txlen "905";
16	sraer114_ss	exon	541583	541817	0.00588602629000267	+	.	gene_id "ENSRNOG00000075001"; transcript_id "ENSRNOG00000075001_tx_71"; exon_id "16_541583_541817_+"; exonnum "5"; txlen "575";
16	sraer114_ss	exon	541583	541817	0.00588602629000267	+	.	gene_id "ENSRNOG00000075001"; transcript_id "ENSRNOG00000075001_tx_72"; exon_id "16_541583_541817_+"; exonnum "6"; txlen "639";
16	sraer114_ss	exon	541583	541817	0.00407850335061592	+	.	gene_id "ENSRNOG00000075001"; transcript_id "ENSRNOG00000075001_tx_98"; exon_id "16_541583_541817_+"; exonnum "9"; txlen "939";
16	sraer114_ss	exon	541583	541817	0.00407850335061592	+	.	gene_id "ENSRNOG00000075001"; transcript_id "ENSRNOG00000075001_tx_99"; exon_id "16_541583_541817_+"; exonnum "8"; txlen "872";
16	sraer114_mid	exon	548207	548427	0.00388020944521655	+	.	gene_id "ENSRNOG00000075001"; transcript_id "ENSRNOG00000075001_tx_102"; exon_id "16_548207_548427_+"; exonnum "7"; txlen "1211";
16	sraer114_mid	exon	548207	548427	0.00387999071400156	+	.	gene_id "ENSRNOG00000075001"; transcript_id "ENSRNOG00000075001_tx_103"; exon_id "16_548207_548427_+"; exonnum "7"; txlen "1062";
16	sraer114_mid	exon	548207	548427	0.00237885441762657	+	.	gene_id "ENSRNOG00000075001"; transcript_id "ENSRNOG00000075001_tx_106"; exon_id "16_548207_548427_+"; exonnum "11"; txlen "1519";
16	sraer114_mid	exon	548207	548427	0.000391819451831249	+	.	gene_id "ENSRNOG00000075001"; transcript_id "ENSRNOG00000075001_tx_107"; exon_id "16_548207_548427_+"; exonnum "10"; txlen "1489";
16	sraer114_mid	exon	548207	548427	0.0655739956628962	+	.	gene_id "ENSRNOG00000075001"; transcript_id "ENSRNOG00000075001_tx_17"; exon_id "16_548207_548427_+"; exonnum "5"; txlen "560";
16	sraer114_mid	exon	548207	548427	0.0655739956628962	+	.	gene_id "ENSRNOG00000075001"; transcript_id "ENSRNOG00000075001_tx_18"; exon_id "16_548207_548427_+"; exonnum "6"; txlen "624";
16	sraer114_mid	exon	548207	548427	0.0521779303112724	+	.	gene_id "ENSRNOG00000075001"; transcript_id "ENSRNOG00000075001_tx_22"; exon_id "16_548207_548427_+"; exonnum "6"; txlen "1018";
16	sraer114_mid	exon	548207	548427	0.0521779303112724	+	.	gene_id "ENSRNOG00000075001"; transcript_id "ENSRNOG00000075001_tx_23"; exon_id "16_548207_548427_+"; exonnum "5"; txlen "954";
16	sraer114_mid	exon	548207	548427	0.0319877546961227	+	.	gene_id "ENSRNOG00000075001"; transcript_id "ENSRNOG00000075001_tx_32"; exon_id "16_548207_548427_+"; exonnum "4"; txlen "525";
16	sraer114_mid	exon	548207	548427	0.0218388482850262	+	.	gene_id "ENSRNOG00000075001"; transcript_id "ENSRNOG00000075001_tx_37"; exon_id "16_548207_548427_+"; exonnum "6"; txlen "1096";
16	sraer114_mid	exon	548207	548427	0.0188501507729007	+	.	gene_id "ENSRNOG00000075001"; transcript_id "ENSRNOG00000075001_tx_42"; exon_id "16_548207_548427_+"; exonnum "7"; txlen "1160";
16	sraer114_mid	exon	548207	548427	0.0124554480134348	+	.	gene_id "ENSRNOG00000075001"; transcript_id "ENSRNOG00000075001_tx_54"; exon_id "16_548207_548427_+"; exonnum "6"; txlen "995";
16	sraer114_mid	exon	548207	548427	0.0124554480134348	+	.	gene_id "ENSRNOG00000075001"; transcript_id "ENSRNOG00000075001_tx_55"; exon_id "16_548207_548427_+"; exonnum "5"; txlen "931";
16	sraer114_mid	exon	548207	548427	0.00698043863696886	+	.	gene_id "ENSRNOG00000075001"; transcript_id "ENSRNOG00000075001_tx_66"; exon_id "16_548207_548427_+"; exonnum "3"; txlen "795";
16	sraer114_mid	exon	548207	548427	0.00615735155540055	+	.	gene_id "ENSRNOG00000075001"; transcript_id "ENSRNOG00000075001_tx_68"; exon_id "16_548207_548427_+"; exonnum "2"; txlen "648";
16	sraer114_mid	exon	548207	548427	0.00576346756336548	+	.	gene_id "ENSRNOG00000075001"; transcript_id "ENSRNOG00000075001_tx_73"; exon_id "16_548207_548427_+"; exonnum "9"; txlen "1394";
16	sraer114_mid	exon	548207	548427	0.00548581335358202	+	.	gene_id "ENSRNOG00000075001"; transcript_id "ENSRNOG00000075001_tx_75"; exon_id "16_548207_548427_+"; exonnum "6"; txlen "1069";
16	sraer114_mid	exon	548207	548427	0.00508268733807546	+	.	gene_id "ENSRNOG00000075001"; transcript_id "ENSRNOG00000075001_tx_76"; exon_id "16_548207_548427_+"; exonnum "8"; txlen "1252";
16	sraer114_mid	exon	548207	548427	0.00491943097129549	+	.	gene_id "ENSRNOG00000075001"; transcript_id "ENSRNOG00000075001_tx_80"; exon_id "16_548207_548427_+"; exonnum "6"; txlen "998";
16	sraer114_mid	exon	548207	548427	0.00479602142148365	+	.	gene_id "ENSRNOG00000075001"; transcript_id "ENSRNOG00000075001_tx_82"; exon_id "16_548207_548427_+"; exonnum "5"; txlen "561";
16	sraer114_mid	exon	548207	548427	0.00479602142148365	+	.	gene_id "ENSRNOG00000075001"; transcript_id "ENSRNOG00000075001_tx_83"; exon_id "16_548207_548427_+"; exonnum "6"; txlen "625";
16	sraer114_mid	exon	548207	548427	0.00459159526961696	+	.	gene_id "ENSRNOG00000075001"; transcript_id "ENSRNOG00000075001_tx_87"; exon_id "16_548207_548427_+"; exonnum "6"; txlen "1073";
16	sraer114_mid	exon	548207	548427	0.00407850335061592	+	.	gene_id "ENSRNOG00000075001"; transcript_id "ENSRNOG00000075001_tx_96"; exon_id "16_548207_548427_+"; exonnum "9"; txlen "925";
16	sraer114_mid	exon	548207	548427	0.00407850335061592	+	.	gene_id "ENSRNOG00000075001"; transcript_id "ENSRNOG00000075001_tx_97"; exon_id "16_548207_548427_+"; exonnum "8"; txlen "858";
16	sraer114_ss	exon	549366	549650	0.00615735155540055	+	.	gene_id "ENSRNOG00000075001"; transcript_id "ENSRNOG00000075001_tx_68"; exon_id "16_549366_549650_+"; exonnum "3"; txlen "648";
16	sraer114_mid	exon	558112	558162	0.000391819451831249	+	.	gene_id "ENSRNOG00000075001"; transcript_id "ENSRNOG00000075001_tx_107"; exon_id "16_558112_558162_+"; exonnum "11"; txlen "1489";
16	sraer114_mid	exon	558112	558162	0.0103905307497384	+	.	gene_id "ENSRNOG00000075001"; transcript_id "ENSRNOG00000075001_tx_59"; exon_id "16_558112_558162_+"; exonnum "1"; txlen "1014";
16	sraer114_mid	exon	559313	559673	0.00388020944521655	+	.	gene_id "ENSRNOG00000075001"; transcript_id "ENSRNOG00000075001_tx_102"; exon_id "16_559313_559673_+"; exonnum "8"; txlen "1211";
16	sraer114_mid	exon	559313	559673	0.00387999071400156	+	.	gene_id "ENSRNOG00000075001"; transcript_id "ENSRNOG00000075001_tx_103"; exon_id "16_559313_559673_+"; exonnum "8"; txlen "1062";
16	sraer114_mid	exon	559313	559673	0.00237885441762657	+	.	gene_id "ENSRNOG00000075001"; transcript_id "ENSRNOG00000075001_tx_106"; exon_id "16_559313_559673_+"; exonnum "12"; txlen "1519";
16	sraer114_mid	exon	559313	559673	0.000391819451831249	+	.	gene_id "ENSRNOG00000075001"; transcript_id "ENSRNOG00000075001_tx_107"; exon_id "16_559313_559673_+"; exonnum "12"; txlen "1489";
16	sraer114_mid	exon	559313	559673	0.0733817514166229	+	.	gene_id "ENSRNOG00000075001"; transcript_id "ENSRNOG00000075001_tx_12"; exon_id "16_559313_559673_+"; exonnum "5"; txlen "1285";
16	sraer114_mid	exon	559313	559673	0.0733817514166229	+	.	gene_id "ENSRNOG00000075001"; transcript_id "ENSRNOG00000075001_tx_13"; exon_id "16_559313_559673_+"; exonnum "4"; txlen "1221";
16	sraer114_mid	exon	559313	559673	0.0524155367261592	+	.	gene_id "ENSRNOG00000075001"; transcript_id "ENSRNOG00000075001_tx_21"; exon_id "16_559313_559673_+"; exonnum "4"; txlen "1200";
16	sraer114_mid	exon	559313	559673	0.0521779303112724	+	.	gene_id "ENSRNOG00000075001"; transcript_id "ENSRNOG00000075001_tx_22"; exon_id "16_559313_559673_+"; exonnum "7"; txlen "1018";
16	sraer114_mid	exon	559313	559673	0.0521779303112724	+	.	gene_id "ENSRNOG00000075001"; transcript_id "ENSRNOG00000075001_tx_23"; exon_id "16_559313_559673_+"; exonnum "6"; txlen "954";
16	sraer114_mid	exon	559313	559673	0.0504916133099101	+	.	gene_id "ENSRNOG00000075001"; transcript_id "ENSRNOG00000075001_tx_24"; exon_id "16_559313_559673_+"; exonnum "5"; txlen "710";
16	sraer114_mid	exon	559313	559673	0.0459349042694995	+	.	gene_id "ENSRNOG00000075001"; transcript_id "ENSRNOG00000075001_tx_27"; exon_id "16_559313_559673_+"; exonnum "6"; txlen "774";
16	sraer114_mid	exon	559313	559673	0.0274180754538195	+	.	gene_id "ENSRNOG00000075001"; transcript_id "ENSRNOG00000075001_tx_34"; exon_id "16_559313_559673_+"; exonnum "4"; txlen "665";
16	sraer114_mid	exon	559313	559673	0.0218388482850262	+	.	gene_id "ENSRNOG00000075001"; transcript_id "ENSRNOG00000075001_tx_37"; exon_id "16_559313_559673_+"; exonnum "7"; txlen "1096";
16	sraer114_mid	exon	559313	559673	0.0188501507729007	+	.	gene_id "ENSRNOG00000075001"; transcript_id "ENSRNOG00000075001_tx_42"; exon_id "16_559313_559673_+"; exonnum "8"; txlen "1160";
16	sraer114_mid	exon	559313	559673	0.0124554480134348	+	.	gene_id "ENSRNOG00000075001"; transcript_id "ENSRNOG00000075001_tx_54"; exon_id "16_559313_559673_+"; exonnum "7"; txlen "995";
16	sraer114_mid	exon	559313	559673	0.0124554480134348	+	.	gene_id "ENSRNOG00000075001"; transcript_id "ENSRNOG00000075001_tx_55"; exon_id "16_559313_559673_+"; exonnum "6"; txlen "931";
16	sraer114_mid	exon	559313	559673	0.0103905307497384	+	.	gene_id "ENSRNOG00000075001"; transcript_id "ENSRNOG00000075001_tx_59"; exon_id "16_559313_559673_+"; exonnum "2"; txlen "1014";
16	sraer114_mid	exon	559313	559673	0.00698043863696886	+	.	gene_id "ENSRNOG00000075001"; transcript_id "ENSRNOG00000075001_tx_66"; exon_id "16_559313_559673_+"; exonnum "4"; txlen "795";
16	sraer114_mid	exon	559313	559673	0.0939841654725799	+	.	gene_id "ENSRNOG00000075001"; transcript_id "ENSRNOG00000075001_tx_7"; exon_id "16_559313_559673_+"; exonnum "5"; txlen "733";
16	sraer114_mid	exon	559313	559673	0.00576346756336548	+	.	gene_id "ENSRNOG00000075001"; transcript_id "ENSRNOG00000075001_tx_73"; exon_id "16_559313_559673_+"; exonnum "10"; txlen "1394";
16	sraer114_mid	exon	559313	559673	0.00569821161991184	+	.	gene_id "ENSRNOG00000075001"; transcript_id "ENSRNOG00000075001_tx_74"; exon_id "16_559313_559673_+"; exonnum "5"; txlen "740";
16	sraer114_mid	exon	559313	559673	0.00548581335358202	+	.	gene_id "ENSRNOG00000075001"; transcript_id "ENSRNOG00000075001_tx_75"; exon_id "16_559313_559673_+"; exonnum "7"; txlen "1069";
16	sraer114_mid	exon	559313	559673	0.00508268733807546	+	.	gene_id "ENSRNOG00000075001"; transcript_id "ENSRNOG00000075001_tx_76"; exon_id "16_559313_559673_+"; exonnum "9"; txlen "1252";
16	sraer114_mid	exon	559313	559673	0.00508268733807546	+	.	gene_id "ENSRNOG00000075001"; transcript_id "ENSRNOG00000075001_tx_77"; exon_id "16_559313_559673_+"; exonnum "8"; txlen "1031";
16	sraer114_mid	exon	559313	559673	0.00491943097129549	+	.	gene_id "ENSRNOG00000075001"; transcript_id "ENSRNOG00000075001_tx_79"; exon_id "16_559313_559673_+"; exonnum "7"; txlen "841";
16	sraer114_mid	exon	559313	559673	0.0862848984732653	+	.	gene_id "ENSRNOG00000075001"; transcript_id "ENSRNOG00000075001_tx_8"; exon_id "16_559313_559673_+"; exonnum "6"; txlen "797";
16	sraer114_mid	exon	559313	559673	0.00491943097129549	+	.	gene_id "ENSRNOG00000075001"; transcript_id "ENSRNOG00000075001_tx_80"; exon_id "16_559313_559673_+"; exonnum "7"; txlen "998";
16	sraer114_mid	exon	559313	559673	0.00491943097129549	+	.	gene_id "ENSRNOG00000075001"; transcript_id "ENSRNOG00000075001_tx_81"; exon_id "16_559313_559673_+"; exonnum "6"; txlen "777";
16	sraer114_mid	exon	559313	559673	0.00459159526961696	+	.	gene_id "ENSRNOG00000075001"; transcript_id "ENSRNOG00000075001_tx_87"; exon_id "16_559313_559673_+"; exonnum "7"; txlen "1073";
16	sraer114_mid	exon	559313	559673	0.00439958114246547	+	.	gene_id "ENSRNOG00000075001"; transcript_id "ENSRNOG00000075001_tx_88"; exon_id "16_559313_559673_+"; exonnum "5"; txlen "700";
16	sraer114_mid	exon	559313	559673	0.00425854386119301	+	.	gene_id "ENSRNOG00000075001"; transcript_id "ENSRNOG00000075001_tx_94"; exon_id "16_559313_559673_+"; exonnum "7"; txlen "892";
16	sraer114_mid	exon	559313	559673	0.00425854386119301	+	.	gene_id "ENSRNOG00000075001"; transcript_id "ENSRNOG00000075001_tx_95"; exon_id "16_559313_559673_+"; exonnum "6"; txlen "828";
16	sraer114_es	exon	560931	561032	0.00797731696190321	+	.	gene_id "ENSRNOG00000075001"; transcript_id "ENSRNOG00000075001_tx_63"; exon_id "16_560931_561032_+"; exonnum "1"; txlen "704";
16	sraer114_ss	exon	565802	566403	0.0733817514166229	+	.	gene_id "ENSRNOG00000075001"; transcript_id "ENSRNOG00000075001_tx_12"; exon_id "16_565802_566403_+"; exonnum "6"; txlen "1285";
16	sraer114_ss	exon	565802	566403	0.0733817514166229	+	.	gene_id "ENSRNOG00000075001"; transcript_id "ENSRNOG00000075001_tx_13"; exon_id "16_565802_566403_+"; exonnum "5"; txlen "1221";
16	sraer114_ss	exon	565802	566403	0.0524155367261592	+	.	gene_id "ENSRNOG00000075001"; transcript_id "ENSRNOG00000075001_tx_21"; exon_id "16_565802_566403_+"; exonnum "5"; txlen "1200";
16	sraer114_ss	exon	565802	566403	0.0103905307497384	+	.	gene_id "ENSRNOG00000075001"; transcript_id "ENSRNOG00000075001_tx_59"; exon_id "16_565802_566403_+"; exonnum "3"; txlen "1014";
16	sraer114_ss	exon	565802	566403	0.00797731696190321	+	.	gene_id "ENSRNOG00000075001"; transcript_id "ENSRNOG00000075001_tx_63"; exon_id "16_565802_566403_+"; exonnum "2"; txlen "704";
16	sraer114_mid	exon	589176	589319	0.190624416994409	+	.	gene_id "ENSRNOG00000086200"; transcript_id "ENSRNOG00000086200_tx_1"; exon_id "16_589176_589319_+"; exonnum "1"; txlen "2912";
16	sraer114_mid	exon	589176	589319	0.0201823523778863	+	.	gene_id "ENSRNOG00000086200"; transcript_id "ENSRNOG00000086200_tx_10"; exon_id "16_589176_589319_+"; exonnum "1"; txlen "2705";
16	sraer114_mid	exon	589176	589319	0.147756186585014	+	.	gene_id "ENSRNOG00000086200"; transcript_id "ENSRNOG00000086200_tx_2"; exon_id "16_589176_589319_+"; exonnum "1"; txlen "2974";
16	sraer114_mid	exon	589176	589319	0.102795747412764	+	.	gene_id "ENSRNOG00000086200"; transcript_id "ENSRNOG00000086200_tx_3"; exon_id "16_589176_589319_+"; exonnum "1"; txlen "2934";
16	sraer114_mid	exon	589176	589319	0.101130280155936	+	.	gene_id "ENSRNOG00000086200"; transcript_id "ENSRNOG00000086200_tx_4"; exon_id "16_589176_589319_+"; exonnum "1"; txlen "2996";
16	sraer114_mid	exon	589176	589319	0.073707011769595	+	.	gene_id "ENSRNOG00000086200"; transcript_id "ENSRNOG00000086200_tx_5"; exon_id "16_589176_589319_+"; exonnum "1"; txlen "2955";
16	sraer114_mid	exon	589176	589319	0.0697954517752768	+	.	gene_id "ENSRNOG00000086200"; transcript_id "ENSRNOG00000086200_tx_6"; exon_id "16_589176_589319_+"; exonnum "1"; txlen "3017";
16	sraer114_mid	exon	589176	589319	0.0685807814818585	+	.	gene_id "ENSRNOG00000086200"; transcript_id "ENSRNOG00000086200_tx_7"; exon_id "16_589176_589319_+"; exonnum "1"; txlen "2977";
16	sraer114_mid	exon	589176	589319	0.066915314225031	+	.	gene_id "ENSRNOG00000086200"; transcript_id "ENSRNOG00000086200_tx_8"; exon_id "16_589176_589319_+"; exonnum "1"; txlen "3039";
16	sraer114_mid	exon	589176	589319	0.0221276149192434	+	.	gene_id "ENSRNOG00000086200"; transcript_id "ENSRNOG00000086200_tx_9"; exon_id "16_589176_589319_+"; exonnum "1"; txlen "2643";
16	sraer114_mid	exon	591484	591666	0.190624416994409	+	.	gene_id "ENSRNOG00000086200"; transcript_id "ENSRNOG00000086200_tx_1"; exon_id "16_591484_591666_+"; exonnum "2"; txlen "2912";
16	sraer114_mid	exon	591484	591666	0.147756186585014	+	.	gene_id "ENSRNOG00000086200"; transcript_id "ENSRNOG00000086200_tx_2"; exon_id "16_591484_591666_+"; exonnum "2"; txlen "2974";
16	sraer114_mid	exon	591484	591666	0.102795747412764	+	.	gene_id "ENSRNOG00000086200"; transcript_id "ENSRNOG00000086200_tx_3"; exon_id "16_591484_591666_+"; exonnum "2"; txlen "2934";
16	sraer114_mid	exon	591484	591666	0.101130280155936	+	.	gene_id "ENSRNOG00000086200"; transcript_id "ENSRNOG00000086200_tx_4"; exon_id "16_591484_591666_+"; exonnum "2"; txlen "2996";
16	sraer114_mid	exon	591484	591666	0.073707011769595	+	.	gene_id "ENSRNOG00000086200"; transcript_id "ENSRNOG00000086200_tx_5"; exon_id "16_591484_591666_+"; exonnum "2"; txlen "2955";
16	sraer114_mid	exon	591484	591666	0.0697954517752768	+	.	gene_id "ENSRNOG00000086200"; transcript_id "ENSRNOG00000086200_tx_6"; exon_id "16_591484_591666_+"; exonnum "2"; txlen "3017";
16	sraer114_mid	exon	591484	591666	0.0685807814818585	+	.	gene_id "ENSRNOG00000086200"; transcript_id "ENSRNOG00000086200_tx_7"; exon_id "16_591484_591666_+"; exonnum "2"; txlen "2977";
16	sraer114_mid	exon	591484	591666	0.066915314225031	+	.	gene_id "ENSRNOG00000086200"; transcript_id "ENSRNOG00000086200_tx_8"; exon_id "16_591484_591666_+"; exonnum "2"; txlen "3039";
16	sraer114_mid	exon	591740	591847	0.102795747412764	+	.	gene_id "ENSRNOG00000086200"; transcript_id "ENSRNOG00000086200_tx_3"; exon_id "16_591740_591847_+"; exonnum "3"; txlen "2934";
16	sraer114_mid	exon	591740	591847	0.101130280155936	+	.	gene_id "ENSRNOG00000086200"; transcript_id "ENSRNOG00000086200_tx_4"; exon_id "16_591740_591847_+"; exonnum "3"; txlen "2996";
16	sraer114_mid	exon	591740	591847	0.0685807814818585	+	.	gene_id "ENSRNOG00000086200"; transcript_id "ENSRNOG00000086200_tx_7"; exon_id "16_591740_591847_+"; exonnum "3"; txlen "2977";
16	sraer114_mid	exon	591740	591847	0.066915314225031	+	.	gene_id "ENSRNOG00000086200"; transcript_id "ENSRNOG00000086200_tx_8"; exon_id "16_591740_591847_+"; exonnum "3"; txlen "3039";
16	sraer114_mid	exon	591762	591847	0.190624416994409	+	.	gene_id "ENSRNOG00000086200"; transcript_id "ENSRNOG00000086200_tx_1"; exon_id "16_591762_591847_+"; exonnum "3"; txlen "2912";
16	sraer114_mid	exon	591762	591847	0.147756186585014	+	.	gene_id "ENSRNOG00000086200"; transcript_id "ENSRNOG00000086200_tx_2"; exon_id "16_591762_591847_+"; exonnum "3"; txlen "2974";
16	sraer114_mid	exon	591762	591847	0.073707011769595	+	.	gene_id "ENSRNOG00000086200"; transcript_id "ENSRNOG00000086200_tx_5"; exon_id "16_591762_591847_+"; exonnum "3"; txlen "2955";
16	sraer114_mid	exon	591762	591847	0.0697954517752768	+	.	gene_id "ENSRNOG00000086200"; transcript_id "ENSRNOG00000086200_tx_6"; exon_id "16_591762_591847_+"; exonnum "3"; txlen "3017";
16	sraer114_mid	exon	591960	592141	0.073707011769595	+	.	gene_id "ENSRNOG00000086200"; transcript_id "ENSRNOG00000086200_tx_5"; exon_id "16_591960_592141_+"; exonnum "4"; txlen "2955";
16	sraer114_mid	exon	591960	592141	0.0697954517752768	+	.	gene_id "ENSRNOG00000086200"; transcript_id "ENSRNOG00000086200_tx_6"; exon_id "16_591960_592141_+"; exonnum "4"; txlen "3017";
16	sraer114_mid	exon	591960	592141	0.0685807814818585	+	.	gene_id "ENSRNOG00000086200"; transcript_id "ENSRNOG00000086200_tx_7"; exon_id "16_591960_592141_+"; exonnum "4"; txlen "2977";
16	sraer114_mid	exon	591960	592141	0.066915314225031	+	.	gene_id "ENSRNOG00000086200"; transcript_id "ENSRNOG00000086200_tx_8"; exon_id "16_591960_592141_+"; exonnum "4"; txlen "3039";
16	sraer114_mid	exon	592003	592141	0.190624416994409	+	.	gene_id "ENSRNOG00000086200"; transcript_id "ENSRNOG00000086200_tx_1"; exon_id "16_592003_592141_+"; exonnum "4"; txlen "2912";
16	sraer114_mid	exon	592003	592141	0.0201823523778863	+	.	gene_id "ENSRNOG00000086200"; transcript_id "ENSRNOG00000086200_tx_10"; exon_id "16_592003_592141_+"; exonnum "2"; txlen "2705";
16	sraer114_mid	exon	592003	592141	0.147756186585014	+	.	gene_id "ENSRNOG00000086200"; transcript_id "ENSRNOG00000086200_tx_2"; exon_id "16_592003_592141_+"; exonnum "4"; txlen "2974";
16	sraer114_mid	exon	592003	592141	0.102795747412764	+	.	gene_id "ENSRNOG00000086200"; transcript_id "ENSRNOG00000086200_tx_3"; exon_id "16_592003_592141_+"; exonnum "4"; txlen "2934";
16	sraer114_mid	exon	592003	592141	0.101130280155936	+	.	gene_id "ENSRNOG00000086200"; transcript_id "ENSRNOG00000086200_tx_4"; exon_id "16_592003_592141_+"; exonnum "4"; txlen "2996";
16	sraer114_mid	exon	592003	592141	0.0221276149192434	+	.	gene_id "ENSRNOG00000086200"; transcript_id "ENSRNOG00000086200_tx_9"; exon_id "16_592003_592141_+"; exonnum "2"; txlen "2643";
16	sraer114_mid	exon	592964	593025	0.0201823523778863	+	.	gene_id "ENSRNOG00000086200"; transcript_id "ENSRNOG00000086200_tx_10"; exon_id "16_592964_593025_+"; exonnum "3"; txlen "2705";
16	sraer114_mid	exon	592964	593025	0.147756186585014	+	.	gene_id "ENSRNOG00000086200"; transcript_id "ENSRNOG00000086200_tx_2"; exon_id "16_592964_593025_+"; exonnum "5"; txlen "2974";
16	sraer114_mid	exon	592964	593025	0.101130280155936	+	.	gene_id "ENSRNOG00000086200"; transcript_id "ENSRNOG00000086200_tx_4"; exon_id "16_592964_593025_+"; exonnum "5"; txlen "2996";
16	sraer114_mid	exon	592964	593025	0.0697954517752768	+	.	gene_id "ENSRNOG00000086200"; transcript_id "ENSRNOG00000086200_tx_6"; exon_id "16_592964_593025_+"; exonnum "5"; txlen "3017";
16	sraer114_mid	exon	592964	593025	0.066915314225031	+	.	gene_id "ENSRNOG00000086200"; transcript_id "ENSRNOG00000086200_tx_8"; exon_id "16_592964_593025_+"; exonnum "5"; txlen "3039";
16	sraer114_mid	exon	593687	593786	0.190624416994409	+	.	gene_id "ENSRNOG00000086200"; transcript_id "ENSRNOG00000086200_tx_1"; exon_id "16_593687_593786_+"; exonnum "5"; txlen "2912";
16	sraer114_mid	exon	593687	593786	0.0201823523778863	+	.	gene_id "ENSRNOG00000086200"; transcript_id "ENSRNOG00000086200_tx_10"; exon_id "16_593687_593786_+"; exonnum "4"; txlen "2705";
16	sraer114_mid	exon	593687	593786	0.147756186585014	+	.	gene_id "ENSRNOG00000086200"; transcript_id "ENSRNOG00000086200_tx_2"; exon_id "16_593687_593786_+"; exonnum "6"; txlen "2974";
16	sraer114_mid	exon	593687	593786	0.102795747412764	+	.	gene_id "ENSRNOG00000086200"; transcript_id "ENSRNOG00000086200_tx_3"; exon_id "16_593687_593786_+"; exonnum "5"; txlen "2934";
16	sraer114_mid	exon	593687	593786	0.101130280155936	+	.	gene_id "ENSRNOG00000086200"; transcript_id "ENSRNOG00000086200_tx_4"; exon_id "16_593687_593786_+"; exonnum "6"; txlen "2996";
16	sraer114_mid	exon	593687	593786	0.073707011769595	+	.	gene_id "ENSRNOG00000086200"; transcript_id "ENSRNOG00000086200_tx_5"; exon_id "16_593687_593786_+"; exonnum "5"; txlen "2955";
16	sraer114_mid	exon	593687	593786	0.0697954517752768	+	.	gene_id "ENSRNOG00000086200"; transcript_id "ENSRNOG00000086200_tx_6"; exon_id "16_593687_593786_+"; exonnum "6"; txlen "3017";
16	sraer114_mid	exon	593687	593786	0.0685807814818585	+	.	gene_id "ENSRNOG00000086200"; transcript_id "ENSRNOG00000086200_tx_7"; exon_id "16_593687_593786_+"; exonnum "5"; txlen "2977";
16	sraer114_mid	exon	593687	593786	0.066915314225031	+	.	gene_id "ENSRNOG00000086200"; transcript_id "ENSRNOG00000086200_tx_8"; exon_id "16_593687_593786_+"; exonnum "6"; txlen "3039";
16	sraer114_mid	exon	593687	593786	0.0221276149192434	+	.	gene_id "ENSRNOG00000086200"; transcript_id "ENSRNOG00000086200_tx_9"; exon_id "16_593687_593786_+"; exonnum "3"; txlen "2643";
16	sraer114_mid	exon	594551	595087	0.190624416994409	+	.	gene_id "ENSRNOG00000086200"; transcript_id "ENSRNOG00000086200_tx_1"; exon_id "16_594551_595087_+"; exonnum "6"; txlen "2912";
16	sraer114_mid	exon	594551	595087	0.0201823523778863	+	.	gene_id "ENSRNOG00000086200"; transcript_id "ENSRNOG00000086200_tx_10"; exon_id "16_594551_595087_+"; exonnum "5"; txlen "2705";
16	sraer114_mid	exon	594551	595087	0.147756186585014	+	.	gene_id "ENSRNOG00000086200"; transcript_id "ENSRNOG00000086200_tx_2"; exon_id "16_594551_595087_+"; exonnum "7"; txlen "2974";
16	sraer114_mid	exon	594551	595087	0.102795747412764	+	.	gene_id "ENSRNOG00000086200"; transcript_id "ENSRNOG00000086200_tx_3"; exon_id "16_594551_595087_+"; exonnum "6"; txlen "2934";
16	sraer114_mid	exon	594551	595087	0.101130280155936	+	.	gene_id "ENSRNOG00000086200"; transcript_id "ENSRNOG00000086200_tx_4"; exon_id "16_594551_595087_+"; exonnum "7"; txlen "2996";
16	sraer114_mid	exon	594551	595087	0.073707011769595	+	.	gene_id "ENSRNOG00000086200"; transcript_id "ENSRNOG00000086200_tx_5"; exon_id "16_594551_595087_+"; exonnum "6"; txlen "2955";
16	sraer114_mid	exon	594551	595087	0.0697954517752768	+	.	gene_id "ENSRNOG00000086200"; transcript_id "ENSRNOG00000086200_tx_6"; exon_id "16_594551_595087_+"; exonnum "7"; txlen "3017";
16	sraer114_mid	exon	594551	595087	0.0685807814818585	+	.	gene_id "ENSRNOG00000086200"; transcript_id "ENSRNOG00000086200_tx_7"; exon_id "16_594551_595087_+"; exonnum "6"; txlen "2977";
16	sraer114_mid	exon	594551	595087	0.066915314225031	+	.	gene_id "ENSRNOG00000086200"; transcript_id "ENSRNOG00000086200_tx_8"; exon_id "16_594551_595087_+"; exonnum "7"; txlen "3039";
16	sraer114_mid	exon	594551	595087	0.0221276149192434	+	.	gene_id "ENSRNOG00000086200"; transcript_id "ENSRNOG00000086200_tx_9"; exon_id "16_594551_595087_+"; exonnum "4"; txlen "2643";
16	ensembl	exon	596822	596990	0	+	.	gene_id "ENSRNOG00000086200"; gene_version "1"; transcript_id "ENSRNOT00000172987"; transcript_version "1"; exon_number "1"; gene_source "ensembl"; gene_biotype "lncRNA"; transcript_source "ensembl"; transcript_biotype "lncRNA"; exon_id "ENSRNOE00000725975"; exon_version "1"; tag "Ensembl_canonical";
16	ensembl	gene	596822	599964	0	+	.	gene_id "ENSRNOG00000086200"; gene_version "1"; gene_source "ensembl"; gene_biotype "lncRNA";
16	ensembl	transcript	596822	599964	0	+	.	gene_id "ENSRNOG00000086200"; gene_version "1"; transcript_id "ENSRNOT00000172987"; transcript_version "1"; gene_source "ensembl"; gene_biotype "lncRNA"; transcript_source "ensembl"; transcript_biotype "lncRNA"; tag "Ensembl_canonical";
16	ensembl	exon	598242	599964	0	+	.	gene_id "ENSRNOG00000086200"; gene_version "1"; transcript_id "ENSRNOT00000172987"; transcript_version "1"; exon_number "2"; gene_source "ensembl"; gene_biotype "lncRNA"; transcript_source "ensembl"; transcript_biotype "lncRNA"; exon_id "ENSRNOE00000691265"; exon_version "1"; tag "Ensembl_canonical";
16	ENSEMBL114_rn	exon	598242	599964	0.190624416994409	+	.	gene_id "ENSRNOG00000086200"; transcript_id "ENSRNOG00000086200_tx_1"; exon_id "16_598242_599964_+"; exonnum "7"; txlen "2912";
16	ENSEMBL114_rn	exon	598242	599964	0.0201823523778863	+	.	gene_id "ENSRNOG00000086200"; transcript_id "ENSRNOG00000086200_tx_10"; exon_id "16_598242_599964_+"; exonnum "6"; txlen "2705";
16	ENSEMBL114_rn	exon	598242	599964	0.147756186585014	+	.	gene_id "ENSRNOG00000086200"; transcript_id "ENSRNOG00000086200_tx_2"; exon_id "16_598242_599964_+"; exonnum "8"; txlen "2974";
16	ENSEMBL114_rn	exon	598242	599964	0.102795747412764	+	.	gene_id "ENSRNOG00000086200"; transcript_id "ENSRNOG00000086200_tx_3"; exon_id "16_598242_599964_+"; exonnum "7"; txlen "2934";
16	ENSEMBL114_rn	exon	598242	599964	0.101130280155936	+	.	gene_id "ENSRNOG00000086200"; transcript_id "ENSRNOG00000086200_tx_4"; exon_id "16_598242_599964_+"; exonnum "8"; txlen "2996";
16	ENSEMBL114_rn	exon	598242	599964	0.073707011769595	+	.	gene_id "ENSRNOG00000086200"; transcript_id "ENSRNOG00000086200_tx_5"; exon_id "16_598242_599964_+"; exonnum "7"; txlen "2955";
16	ENSEMBL114_rn	exon	598242	599964	0.0697954517752768	+	.	gene_id "ENSRNOG00000086200"; transcript_id "ENSRNOG00000086200_tx_6"; exon_id "16_598242_599964_+"; exonnum "8"; txlen "3017";
16	ENSEMBL114_rn	exon	598242	599964	0.0685807814818585	+	.	gene_id "ENSRNOG00000086200"; transcript_id "ENSRNOG00000086200_tx_7"; exon_id "16_598242_599964_+"; exonnum "7"; txlen "2977";
16	ENSEMBL114_rn	exon	598242	599964	0.066915314225031	+	.	gene_id "ENSRNOG00000086200"; transcript_id "ENSRNOG00000086200_tx_8"; exon_id "16_598242_599964_+"; exonnum "8"; txlen "3039";
16	ENSEMBL114_rn	exon	598242	599964	0.0221276149192434	+	.	gene_id "ENSRNOG00000086200"; transcript_id "ENSRNOG00000086200_tx_9"; exon_id "16_598242_599964_+"; exonnum "5"; txlen "2643";
16	sraer114_es	exon	650420	650477	0.0097884080414782	+	.	gene_id "sraer114_gene_15883"; transcript_id "sraer114_gene_15883_tx_2"; exon_id "16_650420_650477_+"; exonnum "1"; txlen "515";
16	sraer114_es	exon	650420	650477	0.00774915636617024	+	.	gene_id "sraer114_gene_15883"; transcript_id "sraer114_gene_15883_tx_3"; exon_id "16_650420_650477_+"; exonnum "1"; txlen "750";
16	sraer114_mid	exon	651064	651207	0.0097884080414782	+	.	gene_id "sraer114_gene_15883"; transcript_id "sraer114_gene_15883_tx_2"; exon_id "16_651064_651207_+"; exonnum "2"; txlen "515";
16	sraer114_mid	exon	651064	651207	0.00774915636617024	+	.	gene_id "sraer114_gene_15883"; transcript_id "sraer114_gene_15883_tx_3"; exon_id "16_651064_651207_+"; exonnum "2"; txlen "750";
16	sraer114_mid	exon	651386	651509	0.0097884080414782	+	.	gene_id "sraer114_gene_15883"; transcript_id "sraer114_gene_15883_tx_2"; exon_id "16_651386_651509_+"; exonnum "3"; txlen "515";
16	sraer114_mid	exon	651386	651509	0.00774915636617024	+	.	gene_id "sraer114_gene_15883"; transcript_id "sraer114_gene_15883_tx_3"; exon_id "16_651386_651509_+"; exonnum "3"; txlen "750";
16	sraer114_mid	exon	652462	652650	0.0097884080414782	+	.	gene_id "sraer114_gene_15883"; transcript_id "sraer114_gene_15883_tx_2"; exon_id "16_652462_652650_+"; exonnum "4"; txlen "515";
16	sraer114_ss	exon	665749	666172	0.00774915636617024	+	.	gene_id "sraer114_gene_15883"; transcript_id "sraer114_gene_15883_tx_3"; exon_id "16_665749_666172_+"; exonnum "4"; txlen "750";
16	sraer114_es	exon	685804	685948	2.83442646776551	+	.	gene_id "sraer114_gene_13604"; transcript_id "sraer114_gene_13604_tx_1"; exon_id "16_685804_685948_+"; exonnum "1"; txlen "518";
16	sraer114_mid	exon	690239	690364	2.83442646776551	+	.	gene_id "sraer114_gene_13604"; transcript_id "sraer114_gene_13604_tx_1"; exon_id "16_690239_690364_+"; exonnum "2"; txlen "518";
16	sraer114_ss	exon	690513	690759	2.83442646776551	+	.	gene_id "sraer114_gene_13604"; transcript_id "sraer114_gene_13604_tx_1"; exon_id "16_690513_690759_+"; exonnum "3"; txlen "518";
16	sraer114_es	exon	720553	720594	0.0240631697686339	+	.	gene_id "sraer114_gene_29042"; transcript_id "sraer114_gene_29042_tx_1"; exon_id "16_720553_720594_+"; exonnum "1"; txlen "711";
16	sraer114_mid	exon	724935	725118	0.0240631697686339	+	.	gene_id "sraer114_gene_29042"; transcript_id "sraer114_gene_29042_tx_1"; exon_id "16_724935_725118_+"; exonnum "2"; txlen "711";
16	sraer114_mid	exon	725338	725552	0.0240631697686339	+	.	gene_id "sraer114_gene_29042"; transcript_id "sraer114_gene_29042_tx_1"; exon_id "16_725338_725552_+"; exonnum "3"; txlen "711";
16	sraer114_ss	exon	727125	727394	0.0240631697686339	+	.	gene_id "sraer114_gene_29042"; transcript_id "sraer114_gene_29042_tx_1"; exon_id "16_727125_727394_+"; exonnum "4"; txlen "711";
16	ensembl	exon	760546	761180	0	+	.	gene_id "ENSRNOG00000083103"; gene_version "1"; transcript_id "ENSRNOT00000148391"; transcript_version "1"; exon_number "1"; gene_source "ensembl"; gene_biotype "lncRNA"; transcript_source "ensembl"; transcript_biotype "lncRNA"; exon_id "ENSRNOE00000745572"; exon_version "1";
16	ensembl	exon	760546	761352	0	+	.	gene_id "ENSRNOG00000083103"; gene_version "1"; transcript_id "ENSRNOT00000129342"; transcript_version "1"; exon_number "1"; gene_source "ensembl"; gene_biotype "lncRNA"; transcript_source "ensembl"; transcript_biotype "lncRNA"; exon_id "ENSRNOE00000788264"; exon_version "1";
16	ensembl	gene	760546	769096	0	+	.	gene_id "ENSRNOG00000083103"; gene_version "1"; gene_source "ensembl"; gene_biotype "lncRNA";
16	ensembl	transcript	760546	769096	0	+	.	gene_id "ENSRNOG00000083103"; gene_version "1"; transcript_id "ENSRNOT00000129342"; transcript_version "1"; gene_source "ensembl"; gene_biotype "lncRNA"; transcript_source "ensembl"; transcript_biotype "lncRNA";
16	ensembl	transcript	760546	769096	0	+	.	gene_id "ENSRNOG00000083103"; gene_version "1"; transcript_id "ENSRNOT00000148391"; transcript_version "1"; gene_source "ensembl"; gene_biotype "lncRNA"; transcript_source "ensembl"; transcript_biotype "lncRNA";
16	ensembl	exon	760887	761352	0	+	.	gene_id "ENSRNOG00000083103"; gene_version "1"; transcript_id "ENSRNOT00000135708"; transcript_version "1"; exon_number "1"; gene_source "ensembl"; gene_biotype "lncRNA"; transcript_source "ensembl"; transcript_biotype "lncRNA"; exon_id "ENSRNOE00000814897"; exon_version "1";
16	ensembl	transcript	760887	769096	0	+	.	gene_id "ENSRNOG00000083103"; gene_version "1"; transcript_id "ENSRNOT00000135708"; transcript_version "1"; gene_source "ensembl"; gene_biotype "lncRNA"; transcript_source "ensembl"; transcript_biotype "lncRNA";
16	ensembl	exon	760919	761782	0	+	.	gene_id "ENSRNOG00000083103"; gene_version "1"; transcript_id "ENSRNOT00000135244"; transcript_version "1"; exon_number "1"; gene_source "ensembl"; gene_biotype "lncRNA"; transcript_source "ensembl"; transcript_biotype "lncRNA"; exon_id "ENSRNOE00000761852"; exon_version "1"; tag "Ensembl_canonical";
16	ensembl	transcript	760919	769096	0	+	.	gene_id "ENSRNOG00000083103"; gene_version "1"; transcript_id "ENSRNOT00000135244"; transcript_version "1"; gene_source "ensembl"; gene_biotype "lncRNA"; transcript_source "ensembl"; transcript_biotype "lncRNA"; tag "Ensembl_canonical";
16	ensembl	exon	760957	761352	0	+	.	gene_id "ENSRNOG00000083103"; gene_version "1"; transcript_id "ENSRNOT00000158738"; transcript_version "1"; exon_number "1"; gene_source "ensembl"; gene_biotype "lncRNA"; transcript_source "ensembl"; transcript_biotype "lncRNA"; exon_id "ENSRNOE00000673585"; exon_version "1";
16	ensembl	transcript	760957	769096	0	+	.	gene_id "ENSRNOG00000083103"; gene_version "1"; transcript_id "ENSRNOT00000158738"; transcript_version "1"; gene_source "ensembl"; gene_biotype "lncRNA"; transcript_source "ensembl"; transcript_biotype "lncRNA";
16	ensembl	exon	761580	761782	0	+	.	gene_id "ENSRNOG00000083103"; gene_version "1"; transcript_id "ENSRNOT00000135708"; transcript_version "1"; exon_number "2"; gene_source "ensembl"; gene_biotype "lncRNA"; transcript_source "ensembl"; transcript_biotype "lncRNA"; exon_id "ENSRNOE00000713330"; exon_version "1";
16	ensembl	exon	761875	762028	0	+	.	gene_id "ENSRNOG00000083103"; gene_version "1"; transcript_id "ENSRNOT00000135708"; transcript_version "1"; exon_number "3"; gene_source "ensembl"; gene_biotype "lncRNA"; transcript_source "ensembl"; transcript_biotype "lncRNA"; exon_id "ENSRNOE00000734162"; exon_version "1";
16	ensembl	exon	761875	762028	0	+	.	gene_id "ENSRNOG00000083103"; gene_version "1"; transcript_id "ENSRNOT00000135244"; transcript_version "1"; exon_number "2"; gene_source "ensembl"; gene_biotype "lncRNA"; transcript_source "ensembl"; transcript_biotype "lncRNA"; exon_id "ENSRNOE00000734162"; exon_version "1"; tag "Ensembl_canonical";
16	ensembl	exon	763502	763641	0	+	.	gene_id "ENSRNOG00000083103"; gene_version "1"; transcript_id "ENSRNOT00000129342"; transcript_version "1"; exon_number "2"; gene_source "ensembl"; gene_biotype "lncRNA"; transcript_source "ensembl"; transcript_biotype "lncRNA"; exon_id "ENSRNOE00000732004"; exon_version "1";
16	ensembl	exon	763502	763641	0	+	.	gene_id "ENSRNOG00000083103"; gene_version "1"; transcript_id "ENSRNOT00000148391"; transcript_version "1"; exon_number "2"; gene_source "ensembl"; gene_biotype "lncRNA"; transcript_source "ensembl"; transcript_biotype "lncRNA"; exon_id "ENSRNOE00000732004"; exon_version "1";
16	ensembl	exon	763502	763641	0	+	.	gene_id "ENSRNOG00000083103"; gene_version "1"; transcript_id "ENSRNOT00000135708"; transcript_version "1"; exon_number "4"; gene_source "ensembl"; gene_biotype "lncRNA"; transcript_source "ensembl"; transcript_biotype "lncRNA"; exon_id "ENSRNOE00000732004"; exon_version "1";
16	ensembl	exon	763502	763641	0	+	.	gene_id "ENSRNOG00000083103"; gene_version "1"; transcript_id "ENSRNOT00000135244"; transcript_version "1"; exon_number "3"; gene_source "ensembl"; gene_biotype "lncRNA"; transcript_source "ensembl"; transcript_biotype "lncRNA"; exon_id "ENSRNOE00000732004"; exon_version "1"; tag "Ensembl_canonical";
16	ensembl	exon	763502	763641	0	+	.	gene_id "ENSRNOG00000083103"; gene_version "1"; transcript_id "ENSRNOT00000158738"; transcript_version "1"; exon_number "2"; gene_source "ensembl"; gene_biotype "lncRNA"; transcript_source "ensembl"; transcript_biotype "lncRNA"; exon_id "ENSRNOE00000732004"; exon_version "1";
16	ENSEMBL114_rn	exon	763502	763641	0.0954196389772677	+	.	gene_id "ENSRNOG00000083103"; transcript_id "ENSRNOG00000083103_tx_5"; exon_id "16_763502_763641_+"; exonnum "1"; txlen "576";
16	ensembl	exon	765491	765615	0	+	.	gene_id "ENSRNOG00000083103"; gene_version "1"; transcript_id "ENSRNOT00000158738"; transcript_version "1"; exon_number "3"; gene_source "ensembl"; gene_biotype "lncRNA"; transcript_source "ensembl"; transcript_biotype "lncRNA"; exon_id "ENSRNOE00000677680"; exon_version "1";
16	ensembl	exon	765746	765864	0	+	.	gene_id "ENSRNOG00000083103"; gene_version "1"; transcript_id "ENSRNOT00000158738"; transcript_version "1"; exon_number "4"; gene_source "ensembl"; gene_biotype "lncRNA"; transcript_source "ensembl"; transcript_biotype "lncRNA"; exon_id "ENSRNOE00000691194"; exon_version "1";
16	ensembl	exon	766286	766352	0	+	.	gene_id "ENSRNOG00000083103"; gene_version "1"; transcript_id "ENSRNOT00000129342"; transcript_version "1"; exon_number "3"; gene_source "ensembl"; gene_biotype "lncRNA"; transcript_source "ensembl"; transcript_biotype "lncRNA"; exon_id "ENSRNOE00000751042"; exon_version "1";
16	ensembl	exon	766286	766352	0	+	.	gene_id "ENSRNOG00000083103"; gene_version "1"; transcript_id "ENSRNOT00000135708"; transcript_version "1"; exon_number "5"; gene_source "ensembl"; gene_biotype "lncRNA"; transcript_source "ensembl"; transcript_biotype "lncRNA"; exon_id "ENSRNOE00000751042"; exon_version "1";
16	ensembl	exon	766286	766352	0	+	.	gene_id "ENSRNOG00000083103"; gene_version "1"; transcript_id "ENSRNOT00000135244"; transcript_version "1"; exon_number "4"; gene_source "ensembl"; gene_biotype "lncRNA"; transcript_source "ensembl"; transcript_biotype "lncRNA"; exon_id "ENSRNOE00000751042"; exon_version "1"; tag "Ensembl_canonical";
16	ensembl	exon	766286	766352	0	+	.	gene_id "ENSRNOG00000083103"; gene_version "1"; transcript_id "ENSRNOT00000158738"; transcript_version "1"; exon_number "5"; gene_source "ensembl"; gene_biotype "lncRNA"; transcript_source "ensembl"; transcript_biotype "lncRNA"; exon_id "ENSRNOE00000751042"; exon_version "1";
16	ensembl	exon	768063	768092	0	+	.	gene_id "ENSRNOG00000083103"; gene_version "1"; transcript_id "ENSRNOT00000135244"; transcript_version "1"; exon_number "5"; gene_source "ensembl"; gene_biotype "lncRNA"; transcript_source "ensembl"; transcript_biotype "lncRNA"; exon_id "ENSRNOE00000709327"; exon_version "1"; tag "Ensembl_canonical";
16	ensembl	exon	768063	769096	0	+	.	gene_id "ENSRNOG00000083103"; gene_version "1"; transcript_id "ENSRNOT00000129342"; transcript_version "1"; exon_number "4"; gene_source "ensembl"; gene_biotype "lncRNA"; transcript_source "ensembl"; transcript_biotype "lncRNA"; exon_id "ENSRNOE00000709635"; exon_version "1";
16	ensembl	exon	768063	769096	0	+	.	gene_id "ENSRNOG00000083103"; gene_version "1"; transcript_id "ENSRNOT00000148391"; transcript_version "1"; exon_number "3"; gene_source "ensembl"; gene_biotype "lncRNA"; transcript_source "ensembl"; transcript_biotype "lncRNA"; exon_id "ENSRNOE00000709635"; exon_version "1";
16	ensembl	exon	768063	769096	0	+	.	gene_id "ENSRNOG00000083103"; gene_version "1"; transcript_id "ENSRNOT00000135708"; transcript_version "1"; exon_number "6"; gene_source "ensembl"; gene_biotype "lncRNA"; transcript_source "ensembl"; transcript_biotype "lncRNA"; exon_id "ENSRNOE00000709635"; exon_version "1";
16	ensembl	exon	768063	769096	0	+	.	gene_id "ENSRNOG00000083103"; gene_version "1"; transcript_id "ENSRNOT00000158738"; transcript_version "1"; exon_number "6"; gene_source "ensembl"; gene_biotype "lncRNA"; transcript_source "ensembl"; transcript_biotype "lncRNA"; exon_id "ENSRNOE00000709635"; exon_version "1";
16	ensembl	exon	768161	769096	0	+	.	gene_id "ENSRNOG00000083103"; gene_version "1"; transcript_id "ENSRNOT00000135244"; transcript_version "1"; exon_number "6"; gene_source "ensembl"; gene_biotype "lncRNA"; transcript_source "ensembl"; transcript_biotype "lncRNA"; exon_id "ENSRNOE00000683807"; exon_version "1"; tag "Ensembl_canonical";
16	sraer114_es	exon	789920	790028	0.0459067031240815	+	.	gene_id "ENSRNOG00000083103"; transcript_id "ENSRNOG00000083103_tx_8"; exon_id "16_789920_790028_+"; exonnum "1"; txlen "545";
16	sraer114_mid	exon	793091	793234	0.0954196389772677	+	.	gene_id "ENSRNOG00000083103"; transcript_id "ENSRNOG00000083103_tx_5"; exon_id "16_793091_793234_+"; exonnum "2"; txlen "576";
16	sraer114_mid	exon	793091	793234	0.0459067031240815	+	.	gene_id "ENSRNOG00000083103"; transcript_id "ENSRNOG00000083103_tx_8"; exon_id "16_793091_793234_+"; exonnum "2"; txlen "545";
16	ensembl	exon	797214	797653	0	+	.	gene_id "ENSRNOG00000088783"; gene_version "1"; transcript_id "ENSRNOT00000160078"; transcript_version "1"; exon_number "1"; gene_source "ensembl"; gene_biotype "lncRNA"; transcript_source "ensembl"; transcript_biotype "lncRNA"; exon_id "ENSRNOE00000730994"; exon_version "1"; tag "Ensembl_canonical";
16	ensembl	gene	797214	802887	0	+	.	gene_id "ENSRNOG00000088783"; gene_version "1"; gene_source "ensembl"; gene_biotype "lncRNA";
16	ensembl	transcript	797214	802887	0	+	.	gene_id "ENSRNOG00000088783"; gene_version "1"; transcript_id "ENSRNOT00000160078"; transcript_version "1"; gene_source "ensembl"; gene_biotype "lncRNA"; transcript_source "ensembl"; transcript_biotype "lncRNA"; tag "Ensembl_canonical";
16	ensembl	exon	802125	802887	0	+	.	gene_id "ENSRNOG00000088783"; gene_version "1"; transcript_id "ENSRNOT00000160078"; transcript_version "1"; exon_number "2"; gene_source "ensembl"; gene_biotype "lncRNA"; transcript_source "ensembl"; transcript_biotype "lncRNA"; exon_id "ENSRNOE00000686832"; exon_version "1"; tag "Ensembl_canonical";
16	sraer114_ss	exon	804112	804403	0.0954196389772677	+	.	gene_id "ENSRNOG00000083103"; transcript_id "ENSRNOG00000083103_tx_5"; exon_id "16_804112_804403_+"; exonnum "3"; txlen "576";
16	sraer114_ss	exon	804112	804403	0.0459067031240815	+	.	gene_id "ENSRNOG00000083103"; transcript_id "ENSRNOG00000083103_tx_8"; exon_id "16_804112_804403_+"; exonnum "3"; txlen "545";
16	sraer114_es	exon	807433	807565	0.0491304617642638	+	.	gene_id "ENSRNOG00000086210"; transcript_id "ENSRNOG00000086210_tx_3"; exon_id "16_807433_807565_+"; exonnum "1"; txlen "532";
16	ensembl	exon	809019	809142	0	+	.	gene_id "ENSRNOG00000086210"; gene_version "1"; transcript_id "ENSRNOT00000154311"; transcript_version "1"; exon_number "1"; gene_source "ensembl"; gene_biotype "lncRNA"; transcript_source "ensembl"; transcript_biotype "lncRNA"; exon_id "ENSRNOE00000785323"; exon_version "1";
16	ensembl	exon	809019	809142	0	+	.	gene_id "ENSRNOG00000086210"; gene_version "1"; transcript_id "ENSRNOT00000166199"; transcript_version "1"; exon_number "1"; gene_source "ensembl"; gene_biotype "lncRNA"; transcript_source "ensembl"; transcript_biotype "lncRNA"; exon_id "ENSRNOE00000785323"; exon_version "1";
16	ensembl	exon	809019	809255	0	+	.	gene_id "ENSRNOG00000086210"; gene_version "1"; transcript_id "ENSRNOT00000167573"; transcript_version "1"; exon_number "1"; gene_source "ensembl"; gene_biotype "lncRNA"; transcript_source "ensembl"; transcript_biotype "lncRNA"; exon_id "ENSRNOE00000713796"; exon_version "1"; tag "Ensembl_canonical";
16	ensembl	exon	809019	809255	0	+	.	gene_id "ENSRNOG00000086210"; gene_version "1"; transcript_id "ENSRNOT00000140819"; transcript_version "1"; exon_number "1"; gene_source "ensembl"; gene_biotype "lncRNA"; transcript_source "ensembl"; transcript_biotype "lncRNA"; exon_id "ENSRNOE00000713796"; exon_version "1";
16	ensembl	transcript	809019	813516	0	+	.	gene_id "ENSRNOG00000086210"; gene_version "1"; transcript_id "ENSRNOT00000166199"; transcript_version "1"; gene_source "ensembl"; gene_biotype "lncRNA"; transcript_source "ensembl"; transcript_biotype "lncRNA";
16	ensembl	transcript	809019	819816	0	+	.	gene_id "ENSRNOG00000086210"; gene_version "1"; transcript_id "ENSRNOT00000140819"; transcript_version "1"; gene_source "ensembl"; gene_biotype "lncRNA"; transcript_source "ensembl"; transcript_biotype "lncRNA";
16	ensembl	gene	809019	822690	0	+	.	gene_id "ENSRNOG00000086210"; gene_version "1"; gene_source "ensembl"; gene_biotype "lncRNA";
16	ensembl	transcript	809019	822690	0	+	.	gene_id "ENSRNOG00000086210"; gene_version "1"; transcript_id "ENSRNOT00000167573"; transcript_version "1"; gene_source "ensembl"; gene_biotype "lncRNA"; transcript_source "ensembl"; transcript_biotype "lncRNA"; tag "Ensembl_canonical";
16	ensembl	transcript	809019	822690	0	+	.	gene_id "ENSRNOG00000086210"; gene_version "1"; transcript_id "ENSRNOT00000154311"; transcript_version "1"; gene_source "ensembl"; gene_biotype "lncRNA"; transcript_source "ensembl"; transcript_biotype "lncRNA";
16	ensembl	exon	810321	810395	0	+	.	gene_id "ENSRNOG00000086210"; gene_version "1"; transcript_id "ENSRNOT00000167573"; transcript_version "1"; exon_number "2"; gene_source "ensembl"; gene_biotype "lncRNA"; transcript_source "ensembl"; transcript_biotype "lncRNA"; exon_id "ENSRNOE00000728463"; exon_version "1"; tag "Ensembl_canonical";
16	ensembl	exon	810321	810395	0	+	.	gene_id "ENSRNOG00000086210"; gene_version "1"; transcript_id "ENSRNOT00000166199"; transcript_version "1"; exon_number "2"; gene_source "ensembl"; gene_biotype "lncRNA"; transcript_source "ensembl"; transcript_biotype "lncRNA"; exon_id "ENSRNOE00000728463"; exon_version "1";
16	ENSEMBL114_rn	exon	810321	810395	0.0491304617642638	+	.	gene_id "ENSRNOG00000086210"; transcript_id "ENSRNOG00000086210_tx_3"; exon_id "16_810321_810395_+"; exonnum "2"; txlen "532";
16	ensembl	exon	813193	813516	0	+	.	gene_id "ENSRNOG00000086210"; gene_version "1"; transcript_id "ENSRNOT00000166199"; transcript_version "1"; exon_number "3"; gene_source "ensembl"; gene_biotype "lncRNA"; transcript_source "ensembl"; transcript_biotype "lncRNA"; exon_id "ENSRNOE00000691710"; exon_version "1";
16	ENSEMBL114_rn	exon	813193	813516	0.0491304617642638	+	.	gene_id "ENSRNOG00000086210"; transcript_id "ENSRNOG00000086210_tx_3"; exon_id "16_813193_813516_+"; exonnum "3"; txlen "532";
16	ensembl	exon	819559	819816	0	+	.	gene_id "ENSRNOG00000086210"; gene_version "1"; transcript_id "ENSRNOT00000140819"; transcript_version "1"; exon_number "2"; gene_source "ensembl"; gene_biotype "lncRNA"; transcript_source "ensembl"; transcript_biotype "lncRNA"; exon_id "ENSRNOE00000816101"; exon_version "1";
16	ensembl	exon	822337	822690	0	+	.	gene_id "ENSRNOG00000086210"; gene_version "1"; transcript_id "ENSRNOT00000167573"; transcript_version "1"; exon_number "3"; gene_source "ensembl"; gene_biotype "lncRNA"; transcript_source "ensembl"; transcript_biotype "lncRNA"; exon_id "ENSRNOE00000809327"; exon_version "1"; tag "Ensembl_canonical";
16	ensembl	exon	822337	822690	0	+	.	gene_id "ENSRNOG00000086210"; gene_version "1"; transcript_id "ENSRNOT00000154311"; transcript_version "1"; exon_number "2"; gene_source "ensembl"; gene_biotype "lncRNA"; transcript_source "ensembl"; transcript_biotype "lncRNA"; exon_id "ENSRNOE00000809327"; exon_version "1";
16	ensembl	start_codon	863675	863677	0	+	0	gene_id "ENSRNOG00000070644"; gene_version "2"; transcript_id "ENSRNOT00000111384"; transcript_version "2"; exon_number "1"; gene_source "ensembl"; gene_biotype "protein_coding"; transcript_source "ensembl"; transcript_biotype "protein_coding"; tag "Ensembl_canonical";
16	ensembl	exon	863675	863702	0	+	.	gene_id "ENSRNOG00000070644"; gene_version "2"; transcript_id "ENSRNOT00000111384"; transcript_version "2"; exon_number "1"; gene_source "ensembl"; gene_biotype "protein_coding"; transcript_source "ensembl"; transcript_biotype "protein_coding"; exon_id "ENSRNOE00000642867"; exon_version "1"; tag "Ensembl_canonical";
16	ensembl	CDS	863675	863702	0	+	0	gene_id "ENSRNOG00000070644"; gene_version "2"; transcript_id "ENSRNOT00000111384"; transcript_version "2"; exon_number "1"; gene_source "ensembl"; gene_biotype "protein_coding"; transcript_source "ensembl"; transcript_biotype "protein_coding"; protein_id "ENSRNOP00000095974"; protein_version "1"; tag "Ensembl_canonical";
16	ensembl	gene	863675	864248	0	+	.	gene_id "ENSRNOG00000070644"; gene_version "2"; gene_source "ensembl"; gene_biotype "protein_coding";
16	ensembl	transcript	863675	864248	0	+	.	gene_id "ENSRNOG00000070644"; gene_version "2"; transcript_id "ENSRNOT00000111384"; transcript_version "2"; gene_source "ensembl"; gene_biotype "protein_coding"; transcript_source "ensembl"; transcript_biotype "protein_coding"; tag "Ensembl_canonical";
16	ensembl	exon	863851	863976	0	+	.	gene_id "ENSRNOG00000070644"; gene_version "2"; transcript_id "ENSRNOT00000111384"; transcript_version "2"; exon_number "2"; gene_source "ensembl"; gene_biotype "protein_coding"; transcript_source "ensembl"; transcript_biotype "protein_coding"; exon_id "ENSRNOE00000605782"; exon_version "1"; tag "Ensembl_canonical";
16	ensembl	CDS	863851	863976	0	+	2	gene_id "ENSRNOG00000070644"; gene_version "2"; transcript_id "ENSRNOT00000111384"; transcript_version "2"; exon_number "2"; gene_source "ensembl"; gene_biotype "protein_coding"; transcript_source "ensembl"; transcript_biotype "protein_coding"; protein_id "ENSRNOP00000095974"; protein_version "1"; tag "Ensembl_canonical";
16	ensembl	CDS	864157	864245	0	+	2	gene_id "ENSRNOG00000070644"; gene_version "2"; transcript_id "ENSRNOT00000111384"; transcript_version "2"; exon_number "3"; gene_source "ensembl"; gene_biotype "protein_coding"; transcript_source "ensembl"; transcript_biotype "protein_coding"; protein_id "ENSRNOP00000095974"; protein_version "1"; tag "Ensembl_canonical";
16	ensembl	exon	864157	864248	0	+	.	gene_id "ENSRNOG00000070644"; gene_version "2"; transcript_id "ENSRNOT00000111384"; transcript_version "2"; exon_number "3"; gene_source "ensembl"; gene_biotype "protein_coding"; transcript_source "ensembl"; transcript_biotype "protein_coding"; exon_id "ENSRNOE00000596110"; exon_version "1"; tag "Ensembl_canonical";
16	ensembl	stop_codon	864246	864248	0	+	0	gene_id "ENSRNOG00000070644"; gene_version "2"; transcript_id "ENSRNOT00000111384"; transcript_version "2"; exon_number "3"; gene_source "ensembl"; gene_biotype "protein_coding"; transcript_source "ensembl"; transcript_biotype "protein_coding"; tag "Ensembl_canonical";
16	ensembl	exon	901586	902365	0	+	.	gene_id "ENSRNOG00000084677"; gene_version "1"; transcript_id "ENSRNOT00000161714"; transcript_version "1"; exon_number "1"; gene_source "ensembl"; gene_biotype "lncRNA"; transcript_source "ensembl"; transcript_biotype "lncRNA"; exon_id "ENSRNOE00000713057"; exon_version "1"; tag "Ensembl_canonical";
16	ensembl	gene	901586	904569	0	+	.	gene_id "ENSRNOG00000084677"; gene_version "1"; gene_source "ensembl"; gene_biotype "lncRNA";
16	ensembl	transcript	901586	904569	0	+	.	gene_id "ENSRNOG00000084677"; gene_version "1"; transcript_id "ENSRNOT00000161714"; transcript_version "1"; gene_source "ensembl"; gene_biotype "lncRNA"; transcript_source "ensembl"; transcript_biotype "lncRNA"; tag "Ensembl_canonical";
16	ensembl	exon	902473	902911	0	+	.	gene_id "ENSRNOG00000084677"; gene_version "1"; transcript_id "ENSRNOT00000123612"; transcript_version "1"; exon_number "1"; gene_source "ensembl"; gene_biotype "lncRNA"; transcript_source "ensembl"; transcript_biotype "lncRNA"; exon_id "ENSRNOE00000809311"; exon_version "1";
16	ensembl	transcript	902473	904569	0	+	.	gene_id "ENSRNOG00000084677"; gene_version "1"; transcript_id "ENSRNOT00000123612"; transcript_version "1"; gene_source "ensembl"; gene_biotype "lncRNA"; transcript_source "ensembl"; transcript_biotype "lncRNA";
16	ensembl	exon	903229	904569	0	+	.	gene_id "ENSRNOG00000084677"; gene_version "1"; transcript_id "ENSRNOT00000123612"; transcript_version "1"; exon_number "2"; gene_source "ensembl"; gene_biotype "lncRNA"; transcript_source "ensembl"; transcript_biotype "lncRNA"; exon_id "ENSRNOE00000781966"; exon_version "1";
16	ensembl	exon	903459	904569	0	+	.	gene_id "ENSRNOG00000084677"; gene_version "1"; transcript_id "ENSRNOT00000161714"; transcript_version "1"; exon_number "2"; gene_source "ensembl"; gene_biotype "lncRNA"; transcript_source "ensembl"; transcript_biotype "lncRNA"; exon_id "ENSRNOE00000712015"; exon_version "1"; tag "Ensembl_canonical";
16	ensembl	exon	947573	948023	0	+	.	gene_id "ENSRNOG00000071690"; gene_version "1"; transcript_id "ENSRNOT00000124290"; transcript_version "1"; exon_number "1"; gene_source "ensembl"; gene_biotype "lncRNA"; transcript_source "ensembl"; transcript_biotype "lncRNA"; exon_id "ENSRNOE00000670602"; exon_version "1";
16	ENSEMBL114_rn	exon	947573	948023	0.4681704002159	+	.	gene_id "ENSRNOG00000071690"; transcript_id "ENSRNOG00000071690_tx_1"; exon_id "16_947573_948023_+"; exonnum "1"; txlen "1000";
16	ENSEMBL114_rn	exon	947573	948023	0.0992647917543722	+	.	gene_id "ENSRNOG00000071690"; transcript_id "ENSRNOG00000071690_tx_2"; exon_id "16_947573_948023_+"; exonnum "1"; txlen "721";
16	ensembl	transcript	947573	953179	0	+	.	gene_id "ENSRNOG00000071690"; gene_version "1"; transcript_id "ENSRNOT00000124290"; transcript_version "1"; gene_source "ensembl"; gene_biotype "lncRNA"; transcript_source "ensembl"; transcript_biotype "lncRNA";
16	ensembl	gene	947573	953283	0	+	.	gene_id "ENSRNOG00000071690"; gene_version "1"; gene_source "ensembl"; gene_biotype "lncRNA";
16	ensembl	exon	948118	948249	0	+	.	gene_id "ENSRNOG00000071690"; gene_version "1"; transcript_id "ENSRNOT00000124290"; transcript_version "1"; exon_number "2"; gene_source "ensembl"; gene_biotype "lncRNA"; transcript_source "ensembl"; transcript_biotype "lncRNA"; exon_id "ENSRNOE00000801601"; exon_version "1";
16	ENSEMBL114_rn	exon	948118	948249	0.4681704002159	+	.	gene_id "ENSRNOG00000071690"; transcript_id "ENSRNOG00000071690_tx_1"; exon_id "16_948118_948249_+"; exonnum "2"; txlen "1000";
16	ENSEMBL114_rn	exon	948118	948249	0.0992647917543722	+	.	gene_id "ENSRNOG00000071690"; transcript_id "ENSRNOG00000071690_tx_2"; exon_id "16_948118_948249_+"; exonnum "2"; txlen "721";
16	sraer114_ss	exon	949890	950306	0.4681704002159	+	.	gene_id "ENSRNOG00000071690"; transcript_id "ENSRNOG00000071690_tx_1"; exon_id "16_949890_950306_+"; exonnum "3"; txlen "1000";
16	ensembl	exon	951570	952101	0	+	.	gene_id "ENSRNOG00000071690"; gene_version "1"; transcript_id "ENSRNOT00000154770"; transcript_version "1"; exon_number "1"; gene_source "ensembl"; gene_biotype "lncRNA"; transcript_source "ensembl"; transcript_biotype "lncRNA"; exon_id "ENSRNOE00000792303"; exon_version "1"; tag "Ensembl_canonical";
16	ensembl	transcript	951570	953283	0	+	.	gene_id "ENSRNOG00000071690"; gene_version "1"; transcript_id "ENSRNOT00000154770"; transcript_version "1"; gene_source "ensembl"; gene_biotype "lncRNA"; transcript_source "ensembl"; transcript_biotype "lncRNA"; tag "Ensembl_canonical";
16	sraer114_ss	exon	951963	952100	0.0992647917543722	+	.	gene_id "ENSRNOG00000071690"; transcript_id "ENSRNOG00000071690_tx_2"; exon_id "16_951963_952100_+"; exonnum "3"; txlen "721";
16	ensembl	exon	952614	953179	0	+	.	gene_id "ENSRNOG00000071690"; gene_version "1"; transcript_id "ENSRNOT00000124290"; transcript_version "1"; exon_number "3"; gene_source "ensembl"; gene_biotype "lncRNA"; transcript_source "ensembl"; transcript_biotype "lncRNA"; exon_id "ENSRNOE00000727521"; exon_version "1";
16	ensembl	exon	952614	953283	0	+	.	gene_id "ENSRNOG00000071690"; gene_version "1"; transcript_id "ENSRNOT00000154770"; transcript_version "1"; exon_number "2"; gene_source "ensembl"; gene_biotype "lncRNA"; transcript_source "ensembl"; transcript_biotype "lncRNA"; exon_id "ENSRNOE00000749225"; exon_version "1"; tag "Ensembl_canonical";
16	ensembl	exon	955527	956408	0	+	.	gene_id "ENSRNOG00000077916"; gene_version "1"; transcript_id "ENSRNOT00000168982"; transcript_version "1"; exon_number "1"; gene_source "ensembl"; gene_biotype "lncRNA"; transcript_source "ensembl"; transcript_biotype "lncRNA"; exon_id "ENSRNOE00000732752"; exon_version "1"; tag "Ensembl_canonical";
16	ensembl	gene	955527	968193	0	+	.	gene_id "ENSRNOG00000077916"; gene_version "1"; gene_source "ensembl"; gene_biotype "lncRNA";
16	ensembl	transcript	955527	968193	0	+	.	gene_id "ENSRNOG00000077916"; gene_version "1"; transcript_id "ENSRNOT00000168982"; transcript_version "1"; gene_source "ensembl"; gene_biotype "lncRNA"; transcript_source "ensembl"; transcript_biotype "lncRNA"; tag "Ensembl_canonical";
16	ensembl	exon	956024	957435	0	+	.	gene_id "ENSRNOG00000077916"; gene_version "1"; transcript_id "ENSRNOT00000166359"; transcript_version "1"; exon_number "1"; gene_source "ensembl"; gene_biotype "lncRNA"; transcript_source "ensembl"; transcript_biotype "lncRNA"; exon_id "ENSRNOE00000735401"; exon_version "1";
16	ensembl	transcript	956024	967004	0	+	.	gene_id "ENSRNOG00000077916"; gene_version "1"; transcript_id "ENSRNOT00000166359"; transcript_version "1"; gene_source "ensembl"; gene_biotype "lncRNA"; transcript_source "ensembl"; transcript_biotype "lncRNA";
16	ensembl	exon	956059	956408	0	+	.	gene_id "ENSRNOG00000077916"; gene_version "1"; transcript_id "ENSRNOT00000137480"; transcript_version "1"; exon_number "1"; gene_source "ensembl"; gene_biotype "lncRNA"; transcript_source "ensembl"; transcript_biotype "lncRNA"; exon_id "ENSRNOE00000705414"; exon_version "1";
16	ensembl	transcript	956059	959567	0	+	.	gene_id "ENSRNOG00000077916"; gene_version "1"; transcript_id "ENSRNOT00000137480"; transcript_version "1"; gene_source "ensembl"; gene_biotype "lncRNA"; transcript_source "ensembl"; transcript_biotype "lncRNA";
16	ensembl	exon	956148	956408	0	+	.	gene_id "ENSRNOG00000077916"; gene_version "1"; transcript_id "ENSRNOT00000131057"; transcript_version "1"; exon_number "1"; gene_source "ensembl"; gene_biotype "lncRNA"; transcript_source "ensembl"; transcript_biotype "lncRNA"; exon_id "ENSRNOE00000741645"; exon_version "1";
16	ensembl	transcript	956148	961855	0	+	.	gene_id "ENSRNOG00000077916"; gene_version "1"; transcript_id "ENSRNOT00000131057"; transcript_version "1"; gene_source "ensembl"; gene_biotype "lncRNA"; transcript_source "ensembl"; transcript_biotype "lncRNA";
16	ensembl	exon	956233	956408	0	+	.	gene_id "ENSRNOG00000077916"; gene_version "1"; transcript_id "ENSRNOT00000137925"; transcript_version "1"; exon_number "1"; gene_source "ensembl"; gene_biotype "lncRNA"; transcript_source "ensembl"; transcript_biotype "lncRNA"; exon_id "ENSRNOE00000774392"; exon_version "1";
16	ensembl	transcript	956233	957765	0	+	.	gene_id "ENSRNOG00000077916"; gene_version "1"; transcript_id "ENSRNOT00000137925"; transcript_version "1"; gene_source "ensembl"; gene_biotype "lncRNA"; transcript_source "ensembl"; transcript_biotype "lncRNA";
16	ensembl	exon	957305	957435	0	+	.	gene_id "ENSRNOG00000077916"; gene_version "1"; transcript_id "ENSRNOT00000168982"; transcript_version "1"; exon_number "2"; gene_source "ensembl"; gene_biotype "lncRNA"; transcript_source "ensembl"; transcript_biotype "lncRNA"; exon_id "ENSRNOE00000813524"; exon_version "1"; tag "Ensembl_canonical";
16	ensembl	exon	957305	957435	0	+	.	gene_id "ENSRNOG00000077916"; gene_version "1"; transcript_id "ENSRNOT00000137480"; transcript_version "1"; exon_number "2"; gene_source "ensembl"; gene_biotype "lncRNA"; transcript_source "ensembl"; transcript_biotype "lncRNA"; exon_id "ENSRNOE00000813524"; exon_version "1";
16	ensembl	exon	957305	957435	0	+	.	gene_id "ENSRNOG00000077916"; gene_version "1"; transcript_id "ENSRNOT00000131057"; transcript_version "1"; exon_number "2"; gene_source "ensembl"; gene_biotype "lncRNA"; transcript_source "ensembl"; transcript_biotype "lncRNA"; exon_id "ENSRNOE00000813524"; exon_version "1";
16	ensembl	exon	957477	957765	0	+	.	gene_id "ENSRNOG00000077916"; gene_version "1"; transcript_id "ENSRNOT00000137925"; transcript_version "1"; exon_number "2"; gene_source "ensembl"; gene_biotype "lncRNA"; transcript_source "ensembl"; transcript_biotype "lncRNA"; exon_id "ENSRNOE00000819349"; exon_version "1";
16	ensembl	exon	959505	959567	0	+	.	gene_id "ENSRNOG00000077916"; gene_version "1"; transcript_id "ENSRNOT00000137480"; transcript_version "1"; exon_number "3"; gene_source "ensembl"; gene_biotype "lncRNA"; transcript_source "ensembl"; transcript_biotype "lncRNA"; exon_id "ENSRNOE00000688847"; exon_version "1";
16	ensembl	exon	961672	961855	0	+	.	gene_id "ENSRNOG00000077916"; gene_version "1"; transcript_id "ENSRNOT00000131057"; transcript_version "1"; exon_number "3"; gene_source "ensembl"; gene_biotype "lncRNA"; transcript_source "ensembl"; transcript_biotype "lncRNA"; exon_id "ENSRNOE00000708635"; exon_version "1";
16	ensembl	exon	966560	967004	0	+	.	gene_id "ENSRNOG00000077916"; gene_version "1"; transcript_id "ENSRNOT00000166359"; transcript_version "1"; exon_number "2"; gene_source "ensembl"; gene_biotype "lncRNA"; transcript_source "ensembl"; transcript_biotype "lncRNA"; exon_id "ENSRNOE00000738975"; exon_version "1";
16	ensembl	exon	967342	968193	0	+	.	gene_id "ENSRNOG00000077916"; gene_version "1"; transcript_id "ENSRNOT00000168982"; transcript_version "1"; exon_number "3"; gene_source "ensembl"; gene_biotype "lncRNA"; transcript_source "ensembl"; transcript_biotype "lncRNA"; exon_id "ENSRNOE00000677084"; exon_version "1"; tag "Ensembl_canonical";
16	ensembl	exon	981648	982146	0	+	.	gene_id "ENSRNOG00000083675"; gene_version "1"; transcript_id "ENSRNOT00000122755"; transcript_version "1"; exon_number "1"; gene_source "ensembl"; gene_biotype "lncRNA"; transcript_source "ensembl"; transcript_biotype "lncRNA"; exon_id "ENSRNOE00000775442"; exon_version "1"; tag "Ensembl_canonical";
16	ensembl	gene	981648	988941	0	+	.	gene_id "ENSRNOG00000083675"; gene_version "1"; gene_source "ensembl"; gene_biotype "lncRNA";
16	ensembl	transcript	981648	988941	0	+	.	gene_id "ENSRNOG00000083675"; gene_version "1"; transcript_id "ENSRNOT00000122755"; transcript_version "1"; gene_source "ensembl"; gene_biotype "lncRNA"; transcript_source "ensembl"; transcript_biotype "lncRNA"; tag "Ensembl_canonical";
16	ensembl	exon	981667	982146	0	+	.	gene_id "ENSRNOG00000083675"; gene_version "1"; transcript_id "ENSRNOT00000152446"; transcript_version "1"; exon_number "1"; gene_source "ensembl"; gene_biotype "lncRNA"; transcript_source "ensembl"; transcript_biotype "lncRNA"; exon_id "ENSRNOE00000711534"; exon_version "1";
16	ensembl	transcript	981667	988941	0	+	.	gene_id "ENSRNOG00000083675"; gene_version "1"; transcript_id "ENSRNOT00000152446"; transcript_version "1"; gene_source "ensembl"; gene_biotype "lncRNA"; transcript_source "ensembl"; transcript_biotype "lncRNA";
16	ensembl	exon	986365	986637	0	+	.	gene_id "ENSRNOG00000083675"; gene_version "1"; transcript_id "ENSRNOT00000122755"; transcript_version "1"; exon_number "2"; gene_source "ensembl"; gene_biotype "lncRNA"; transcript_source "ensembl"; transcript_biotype "lncRNA"; exon_id "ENSRNOE00000686629"; exon_version "1"; tag "Ensembl_canonical";
16	ensembl	exon	986945	988941	0	+	.	gene_id "ENSRNOG00000083675"; gene_version "1"; transcript_id "ENSRNOT00000122755"; transcript_version "1"; exon_number "3"; gene_source "ensembl"; gene_biotype "lncRNA"; transcript_source "ensembl"; transcript_biotype "lncRNA"; exon_id "ENSRNOE00000818887"; exon_version "1"; tag "Ensembl_canonical";
16	ensembl	exon	986945	988941	0	+	.	gene_id "ENSRNOG00000083675"; gene_version "1"; transcript_id "ENSRNOT00000152446"; transcript_version "1"; exon_number "2"; gene_source "ensembl"; gene_biotype "lncRNA"; transcript_source "ensembl"; transcript_biotype "lncRNA"; exon_id "ENSRNOE00000818887"; exon_version "1";
16	ensembl	exon	1034020	1034490	0	+	.	gene_id "ENSRNOG00000010488"; gene_version "9"; transcript_id "ENSRNOT00000101223"; transcript_version "2"; exon_number "1"; gene_name "Zmiz1"; gene_source "ensembl"; gene_biotype "protein_coding"; transcript_name "Zmiz1-202"; transcript_source "ensembl"; transcript_biotype "protein_coding"; exon_id "ENSRNOE00000820155"; exon_version "1";
16	ensembl	five_prime_utr	1034020	1034490	0	+	.	gene_id "ENSRNOG00000010488"; gene_version "9"; transcript_id "ENSRNOT00000101223"; transcript_version "2"; gene_name "Zmiz1"; gene_source "ensembl"; gene_biotype "protein_coding"; transcript_name "Zmiz1-202"; transcript_source "ensembl"; transcript_biotype "protein_coding";
16	ensembl	transcript	1034020	1237392	0	+	.	gene_id "ENSRNOG00000010488"; gene_version "9"; transcript_id "ENSRNOT00000101223"; transcript_version "2"; gene_name "Zmiz1"; gene_source "ensembl"; gene_biotype "protein_coding"; transcript_name "Zmiz1-202"; transcript_source "ensembl"; transcript_biotype "protein_coding";
16	ensembl	gene	1034020	1239406	0	+	.	gene_id "ENSRNOG00000010488"; gene_version "9"; gene_name "Zmiz1"; gene_source "ensembl"; gene_biotype "protein_coding";
16	ensembl	exon	1034160	1034490	0	+	.	gene_id "ENSRNOG00000010488"; gene_version "9"; transcript_id "ENSRNOT00000014004"; transcript_version "9"; exon_number "1"; gene_name "Zmiz1"; gene_source "ensembl"; gene_biotype "protein_coding"; transcript_name "Zmiz1-201"; transcript_source "ensembl"; transcript_biotype "protein_coding"; exon_id "ENSRNOE00000452023"; exon_version "1"; tag "Ensembl_canonical";
16	ensembl	five_prime_utr	1034160	1034490	0	+	.	gene_id "ENSRNOG00000010488"; gene_version "9"; transcript_id "ENSRNOT00000014004"; transcript_version "9"; gene_name "Zmiz1"; gene_source "ensembl"; gene_biotype "protein_coding"; transcript_name "Zmiz1-201"; transcript_source "ensembl"; transcript_biotype "protein_coding"; tag "Ensembl_canonical";
16	ENSEMBL114_rn	exon	1034160	1034490	0.089311794205228	+	.	gene_id "ENSRNOG00000010488"; transcript_id "ENSRNOG00000010488_tx_13"; exon_id "16_1034160_1034490_+"; exonnum "1"; txlen "5543";
16	ENSEMBL114_rn	exon	1034160	1034490	0.089311794205228	+	.	gene_id "ENSRNOG00000010488"; transcript_id "ENSRNOG00000010488_tx_14"; exon_id "16_1034160_1034490_+"; exonnum "1"; txlen "5561";
16	ENSEMBL114_rn	exon	1034160	1034490	45.3625662749768	+	.	gene_id "ENSRNOG00000010488"; transcript_id "ENSRNOG00000010488_tx_9"; exon_id "16_1034160_1034490_+"; exonnum "1"; txlen "884";
16	ensembl	transcript	1034160	1239406	0	+	.	gene_id "ENSRNOG00000010488"; gene_version "9"; transcript_id "ENSRNOT00000014004"; transcript_version "9"; gene_name "Zmiz1"; gene_source "ensembl"; gene_biotype "protein_coding"; transcript_name "Zmiz1-201"; transcript_source "ensembl"; transcript_biotype "protein_coding"; tag "Ensembl_canonical";
16	ensembl	exon	1077199	1077318	0	+	.	gene_id "ENSRNOG00000010488"; gene_version "9"; transcript_id "ENSRNOT00000101223"; transcript_version "2"; exon_number "2"; gene_name "Zmiz1"; gene_source "ensembl"; gene_biotype "protein_coding"; transcript_name "Zmiz1-202"; transcript_source "ensembl"; transcript_biotype "protein_coding"; exon_id "ENSRNOE00000441966"; exon_version "1";
16	ensembl	five_prime_utr	1077199	1077318	0	+	.	gene_id "ENSRNOG00000010488"; gene_version "9"; transcript_id "ENSRNOT00000101223"; transcript_version "2"; gene_name "Zmiz1"; gene_source "ensembl"; gene_biotype "protein_coding"; transcript_name "Zmiz1-202"; transcript_source "ensembl"; transcript_biotype "protein_coding";
16	ensembl	exon	1077199	1077318	0	+	.	gene_id "ENSRNOG00000010488"; gene_version "9"; transcript_id "ENSRNOT00000014004"; transcript_version "9"; exon_number "2"; gene_name "Zmiz1"; gene_source "ensembl"; gene_biotype "protein_coding"; transcript_name "Zmiz1-201"; transcript_source "ensembl"; transcript_biotype "protein_coding"; exon_id "ENSRNOE00000441966"; exon_version "1"; tag "Ensembl_canonical";
16	ensembl	five_prime_utr	1077199	1077318	0	+	.	gene_id "ENSRNOG00000010488"; gene_version "9"; transcript_id "ENSRNOT00000014004"; transcript_version "9"; gene_name "Zmiz1"; gene_source "ensembl"; gene_biotype "protein_coding"; transcript_name "Zmiz1-201"; transcript_source "ensembl"; transcript_biotype "protein_coding"; tag "Ensembl_canonical";
16	ENSEMBL114_rn	exon	1077199	1077318	0.089311794205228	+	.	gene_id "ENSRNOG00000010488"; transcript_id "ENSRNOG00000010488_tx_13"; exon_id "16_1077199_1077318_+"; exonnum "2"; txlen "5543";
16	ENSEMBL114_rn	exon	1077199	1077318	0.089311794205228	+	.	gene_id "ENSRNOG00000010488"; transcript_id "ENSRNOG00000010488_tx_14"; exon_id "16_1077199_1077318_+"; exonnum "2"; txlen "5561";
16	ENSEMBL114_rn	exon	1077199	1077318	45.3625662749768	+	.	gene_id "ENSRNOG00000010488"; transcript_id "ENSRNOG00000010488_tx_9"; exon_id "16_1077199_1077318_+"; exonnum "2"; txlen "884";
16	ensembl	gene	1107884	1107996	0	+	.	gene_id "ENSRNOG00000046554"; gene_version "3"; gene_name "Mir3075"; gene_source "ensembl"; gene_biotype "miRNA";
16	ensembl	transcript	1107884	1107996	0	+	.	gene_id "ENSRNOG00000046554"; gene_version "3"; transcript_id "ENSRNOT00000074012"; transcript_version "3"; gene_name "Mir3075"; gene_source "ensembl"; gene_biotype "miRNA"; transcript_name "Mir3075-201"; transcript_source "ensembl"; transcript_biotype "miRNA"; tag "Ensembl_canonical";
16	ensembl	exon	1107884	1107996	0	+	.	gene_id "ENSRNOG00000046554"; gene_version "3"; transcript_id "ENSRNOT00000074012"; transcript_version "3"; exon_number "1"; gene_name "Mir3075"; gene_source "ensembl"; gene_biotype "miRNA"; transcript_name "Mir3075-201"; transcript_source "ensembl"; transcript_biotype "miRNA"; exon_id "ENSRNOE00000480686"; exon_version "1"; tag "Ensembl_canonical";
16	ensembl	exon	1110330	1110409	0	+	.	gene_id "ENSRNOG00000010488"; gene_version "9"; transcript_id "ENSRNOT00000101223"; transcript_version "2"; exon_number "3"; gene_name "Zmiz1"; gene_source "ensembl"; gene_biotype "protein_coding"; transcript_name "Zmiz1-202"; transcript_source "ensembl"; transcript_biotype "protein_coding"; exon_id "ENSRNOE00000450444"; exon_version "1";
16	ensembl	five_prime_utr	1110330	1110409	0	+	.	gene_id "ENSRNOG00000010488"; gene_version "9"; transcript_id "ENSRNOT00000101223"; transcript_version "2"; gene_name "Zmiz1"; gene_source "ensembl"; gene_biotype "protein_coding"; transcript_name "Zmiz1-202"; transcript_source "ensembl"; transcript_biotype "protein_coding";
16	ensembl	exon	1110330	1110409	0	+	.	gene_id "ENSRNOG00000010488"; gene_version "9"; transcript_id "ENSRNOT00000014004"; transcript_version "9"; exon_number "3"; gene_name "Zmiz1"; gene_source "ensembl"; gene_biotype "protein_coding"; transcript_name "Zmiz1-201"; transcript_source "ensembl"; transcript_biotype "protein_coding"; exon_id "ENSRNOE00000450444"; exon_version "1"; tag "Ensembl_canonical";
16	ensembl	five_prime_utr	1110330	1110409	0	+	.	gene_id "ENSRNOG00000010488"; gene_version "9"; transcript_id "ENSRNOT00000014004"; transcript_version "9"; gene_name "Zmiz1"; gene_source "ensembl"; gene_biotype "protein_coding"; transcript_name "Zmiz1-201"; transcript_source "ensembl"; transcript_biotype "protein_coding"; tag "Ensembl_canonical";
16	ENSEMBL114_rn	exon	1110330	1110409	0.089311794205228	+	.	gene_id "ENSRNOG00000010488"; transcript_id "ENSRNOG00000010488_tx_13"; exon_id "16_1110330_1110409_+"; exonnum "3"; txlen "5543";
16	ENSEMBL114_rn	exon	1110330	1110409	0.089311794205228	+	.	gene_id "ENSRNOG00000010488"; transcript_id "ENSRNOG00000010488_tx_14"; exon_id "16_1110330_1110409_+"; exonnum "3"; txlen "5561";
16	ENSEMBL114_rn	exon	1110330	1110409	45.3625662749768	+	.	gene_id "ENSRNOG00000010488"; transcript_id "ENSRNOG00000010488_tx_9"; exon_id "16_1110330_1110409_+"; exonnum "3"; txlen "884";
16	sraer114_mid	exon	1139610	1139660	0.089311794205228	+	.	gene_id "ENSRNOG00000010488"; transcript_id "ENSRNOG00000010488_tx_13"; exon_id "16_1139610_1139660_+"; exonnum "4"; txlen "5543";
16	sraer114_mid	exon	1139610	1139660	0.089311794205228	+	.	gene_id "ENSRNOG00000010488"; transcript_id "ENSRNOG00000010488_tx_14"; exon_id "16_1139610_1139660_+"; exonnum "4"; txlen "5561";
16	ensembl	five_prime_utr	1144389	1144437	0	+	.	gene_id "ENSRNOG00000010488"; gene_version "9"; transcript_id "ENSRNOT00000101223"; transcript_version "2"; gene_name "Zmiz1"; gene_source "ensembl"; gene_biotype "protein_coding"; transcript_name "Zmiz1-202"; transcript_source "ensembl"; transcript_biotype "protein_coding";
16	ensembl	five_prime_utr	1144389	1144437	0	+	.	gene_id "ENSRNOG00000010488"; gene_version "9"; transcript_id "ENSRNOT00000014004"; transcript_version "9"; gene_name "Zmiz1"; gene_source "ensembl"; gene_biotype "protein_coding"; transcript_name "Zmiz1-201"; transcript_source "ensembl"; transcript_biotype "protein_coding"; tag "Ensembl_canonical";
16	ensembl	exon	1144389	1144497	0	+	.	gene_id "ENSRNOG00000010488"; gene_version "9"; transcript_id "ENSRNOT00000101223"; transcript_version "2"; exon_number "4"; gene_name "Zmiz1"; gene_source "ensembl"; gene_biotype "protein_coding"; transcript_name "Zmiz1-202"; transcript_source "ensembl"; transcript_biotype "protein_coding"; exon_id "ENSRNOE00000224193"; exon_version "4";
16	ensembl	exon	1144389	1144497	0	+	.	gene_id "ENSRNOG00000010488"; gene_version "9"; transcript_id "ENSRNOT00000014004"; transcript_version "9"; exon_number "4"; gene_name "Zmiz1"; gene_source "ensembl"; gene_biotype "protein_coding"; transcript_name "Zmiz1-201"; transcript_source "ensembl"; transcript_biotype "protein_coding"; exon_id "ENSRNOE00000224193"; exon_version "4"; tag "Ensembl_canonical";
16	ENSEMBL114_rn	exon	1144389	1144497	0.089311794205228	+	.	gene_id "ENSRNOG00000010488"; transcript_id "ENSRNOG00000010488_tx_13"; exon_id "16_1144389_1144497_+"; exonnum "5"; txlen "5543";
16	ENSEMBL114_rn	exon	1144389	1144497	0.089311794205228	+	.	gene_id "ENSRNOG00000010488"; transcript_id "ENSRNOG00000010488_tx_14"; exon_id "16_1144389_1144497_+"; exonnum "5"; txlen "5561";
16	ENSEMBL114_rn	exon	1144389	1144497	45.3625662749768	+	.	gene_id "ENSRNOG00000010488"; transcript_id "ENSRNOG00000010488_tx_9"; exon_id "16_1144389_1144497_+"; exonnum "4"; txlen "884";
16	ensembl	start_codon	1144438	1144440	0	+	0	gene_id "ENSRNOG00000010488"; gene_version "9"; transcript_id "ENSRNOT00000101223"; transcript_version "2"; exon_number "4"; gene_name "Zmiz1"; gene_source "ensembl"; gene_biotype "protein_coding"; transcript_name "Zmiz1-202"; transcript_source "ensembl"; transcript_biotype "protein_coding";
16	ensembl	start_codon	1144438	1144440	0	+	0	gene_id "ENSRNOG00000010488"; gene_version "9"; transcript_id "ENSRNOT00000014004"; transcript_version "9"; exon_number "4"; gene_name "Zmiz1"; gene_source "ensembl"; gene_biotype "protein_coding"; transcript_name "Zmiz1-201"; transcript_source "ensembl"; transcript_biotype "protein_coding"; tag "Ensembl_canonical";
16	ensembl	CDS	1144438	1144497	0	+	0	gene_id "ENSRNOG00000010488"; gene_version "9"; transcript_id "ENSRNOT00000101223"; transcript_version "2"; exon_number "4"; gene_name "Zmiz1"; gene_source "ensembl"; gene_biotype "protein_coding"; transcript_name "Zmiz1-202"; transcript_source "ensembl"; transcript_biotype "protein_coding"; protein_id "ENSRNOP00000082013"; protein_version "2";
16	ensembl	CDS	1144438	1144497	0	+	0	gene_id "ENSRNOG00000010488"; gene_version "9"; transcript_id "ENSRNOT00000014004"; transcript_version "9"; exon_number "4"; gene_name "Zmiz1"; gene_source "ensembl"; gene_biotype "protein_coding"; transcript_name "Zmiz1-201"; transcript_source "ensembl"; transcript_biotype "protein_coding"; protein_id "ENSRNOP00000014003"; protein_version "5"; tag "Ensembl_canonical";
16	ensembl	exon	1148635	1148748	0	+	.	gene_id "ENSRNOG00000010488"; gene_version "9"; transcript_id "ENSRNOT00000101223"; transcript_version "2"; exon_number "5"; gene_name "Zmiz1"; gene_source "ensembl"; gene_biotype "protein_coding"; transcript_name "Zmiz1-202"; transcript_source "ensembl"; transcript_biotype "protein_coding"; exon_id "ENSRNOE00000224165"; exon_version "1";
16	ensembl	CDS	1148635	1148748	0	+	0	gene_id "ENSRNOG00000010488"; gene_version "9"; transcript_id "ENSRNOT00000101223"; transcript_version "2"; exon_number "5"; gene_name "Zmiz1"; gene_source "ensembl"; gene_biotype "protein_coding"; transcript_name "Zmiz1-202"; transcript_source "ensembl"; transcript_biotype "protein_coding"; protein_id "ENSRNOP00000082013"; protein_version "2";
16	ensembl	exon	1148635	1148748	0	+	.	gene_id "ENSRNOG00000010488"; gene_version "9"; transcript_id "ENSRNOT00000014004"; transcript_version "9"; exon_number "5"; gene_name "Zmiz1"; gene_source "ensembl"; gene_biotype "protein_coding"; transcript_name "Zmiz1-201"; transcript_source "ensembl"; transcript_biotype "protein_coding"; exon_id "ENSRNOE00000224165"; exon_version "1"; tag "Ensembl_canonical";
16	ensembl	CDS	1148635	1148748	0	+	0	gene_id "ENSRNOG00000010488"; gene_version "9"; transcript_id "ENSRNOT00000014004"; transcript_version "9"; exon_number "5"; gene_name "Zmiz1"; gene_source "ensembl"; gene_biotype "protein_coding"; transcript_name "Zmiz1-201"; transcript_source "ensembl"; transcript_biotype "protein_coding"; protein_id "ENSRNOP00000014003"; protein_version "5"; tag "Ensembl_canonical";
16	ENSEMBL114_rn	exon	1148635	1148748	0.089311794205228	+	.	gene_id "ENSRNOG00000010488"; transcript_id "ENSRNOG00000010488_tx_13"; exon_id "16_1148635_1148748_+"; exonnum "6"; txlen "5543";
16	ENSEMBL114_rn	exon	1148635	1148748	0.089311794205228	+	.	gene_id "ENSRNOG00000010488"; transcript_id "ENSRNOG00000010488_tx_14"; exon_id "16_1148635_1148748_+"; exonnum "6"; txlen "5561";
16	ENSEMBL114_rn	exon	1148635	1148748	45.3625662749768	+	.	gene_id "ENSRNOG00000010488"; transcript_id "ENSRNOG00000010488_tx_9"; exon_id "16_1148635_1148748_+"; exonnum "5"; txlen "884";
16	sraer114_ss	exon	1149032	1149161	45.3625662749768	+	.	gene_id "ENSRNOG00000010488"; transcript_id "ENSRNOG00000010488_tx_9"; exon_id "16_1149032_1149161_+"; exonnum "6"; txlen "884";
16	ensembl	exon	1154272	1154377	0	+	.	gene_id "ENSRNOG00000010488"; gene_version "9"; transcript_id "ENSRNOT00000101223"; transcript_version "2"; exon_number "6"; gene_name "Zmiz1"; gene_source "ensembl"; gene_biotype "protein_coding"; transcript_name "Zmiz1-202"; transcript_source "ensembl"; transcript_biotype "protein_coding"; exon_id "ENSRNOE00000224158"; exon_version "1";
16	ensembl	CDS	1154272	1154377	0	+	0	gene_id "ENSRNOG00000010488"; gene_version "9"; transcript_id "ENSRNOT00000101223"; transcript_version "2"; exon_number "6"; gene_name "Zmiz1"; gene_source "ensembl"; gene_biotype "protein_coding"; transcript_name "Zmiz1-202"; transcript_source "ensembl"; transcript_biotype "protein_coding"; protein_id "ENSRNOP00000082013"; protein_version "2";
16	ensembl	exon	1154272	1154377	0	+	.	gene_id "ENSRNOG00000010488"; gene_version "9"; transcript_id "ENSRNOT00000014004"; transcript_version "9"; exon_number "6"; gene_name "Zmiz1"; gene_source "ensembl"; gene_biotype "protein_coding"; transcript_name "Zmiz1-201"; transcript_source "ensembl"; transcript_biotype "protein_coding"; exon_id "ENSRNOE00000224158"; exon_version "1"; tag "Ensembl_canonical";
16	ensembl	CDS	1154272	1154377	0	+	0	gene_id "ENSRNOG00000010488"; gene_version "9"; transcript_id "ENSRNOT00000014004"; transcript_version "9"; exon_number "6"; gene_name "Zmiz1"; gene_source "ensembl"; gene_biotype "protein_coding"; transcript_name "Zmiz1-201"; transcript_source "ensembl"; transcript_biotype "protein_coding"; protein_id "ENSRNOP00000014003"; protein_version "5"; tag "Ensembl_canonical";
16	ENSEMBL114_rn	exon	1154272	1154377	0.089311794205228	+	.	gene_id "ENSRNOG00000010488"; transcript_id "ENSRNOG00000010488_tx_13"; exon_id "16_1154272_1154377_+"; exonnum "7"; txlen "5543";
16	ENSEMBL114_rn	exon	1154272	1154377	0.089311794205228	+	.	gene_id "ENSRNOG00000010488"; transcript_id "ENSRNOG00000010488_tx_14"; exon_id "16_1154272_1154377_+"; exonnum "7"; txlen "5561";
16	sraer114_es	exon	1179646	1179803	32.0983806764783	+	.	gene_id "ENSRNOG00000010488"; transcript_id "ENSRNOG00000010488_tx_10"; exon_id "16_1179646_1179803_+"; exonnum "1"; txlen "4790";
16	sraer114_es	exon	1179646	1179803	32.0788594207827	+	.	gene_id "ENSRNOG00000010488"; transcript_id "ENSRNOG00000010488_tx_11"; exon_id "16_1179646_1179803_+"; exonnum "1"; txlen "4808";
16	sraer114_es	exon	1179646	1179803	30.3157844531198	+	.	gene_id "ENSRNOG00000010488"; transcript_id "ENSRNOG00000010488_tx_12"; exon_id "16_1179646_1179803_+"; exonnum "1"; txlen "4535";
16	sraer114_es	exon	1180393	1180578	89.8994565844431	+	.	gene_id "ENSRNOG00000010488"; transcript_id "ENSRNOG00000010488_tx_5"; exon_id "16_1180393_1180578_+"; exonnum "1"; txlen "4818";
16	sraer114_es	exon	1180393	1180578	84.3644559674945	+	.	gene_id "ENSRNOG00000010488"; transcript_id "ENSRNOG00000010488_tx_6"; exon_id "16_1180393_1180578_+"; exonnum "1"; txlen "4836";
16	sraer114_es	exon	1180393	1180578	76.8626455367282	+	.	gene_id "ENSRNOG00000010488"; transcript_id "ENSRNOG00000010488_tx_7"; exon_id "16_1180393_1180578_+"; exonnum "1"; txlen "4563";
16	sraer114_es	exon	1180393	1180578	74.7592190438369	+	.	gene_id "ENSRNOG00000010488"; transcript_id "ENSRNOG00000010488_tx_8"; exon_id "16_1180393_1180578_+"; exonnum "1"; txlen "4581";
16	ensembl	exon	1207991	1208135	0	+	.	gene_id "ENSRNOG00000010488"; gene_version "9"; transcript_id "ENSRNOT00000101223"; transcript_version "2"; exon_number "7"; gene_name "Zmiz1"; gene_source "ensembl"; gene_biotype "protein_coding"; transcript_name "Zmiz1-202"; transcript_source "ensembl"; transcript_biotype "protein_coding"; exon_id "ENSRNOE00000098277"; exon_version "2";
16	ensembl	CDS	1207991	1208135	0	+	2	gene_id "ENSRNOG00000010488"; gene_version "9"; transcript_id "ENSRNOT00000101223"; transcript_version "2"; exon_number "7"; gene_name "Zmiz1"; gene_source "ensembl"; gene_biotype "protein_coding"; transcript_name "Zmiz1-202"; transcript_source "ensembl"; transcript_biotype "protein_coding"; protein_id "ENSRNOP00000082013"; protein_version "2";
16	ensembl	exon	1207991	1208135	0	+	.	gene_id "ENSRNOG00000010488"; gene_version "9"; transcript_id "ENSRNOT00000014004"; transcript_version "9"; exon_number "7"; gene_name "Zmiz1"; gene_source "ensembl"; gene_biotype "protein_coding"; transcript_name "Zmiz1-201"; transcript_source "ensembl"; transcript_biotype "protein_coding"; exon_id "ENSRNOE00000098277"; exon_version "2"; tag "Ensembl_canonical";
16	ensembl	CDS	1207991	1208135	0	+	2	gene_id "ENSRNOG00000010488"; gene_version "9"; transcript_id "ENSRNOT00000014004"; transcript_version "9"; exon_number "7"; gene_name "Zmiz1"; gene_source "ensembl"; gene_biotype "protein_coding"; transcript_name "Zmiz1-201"; transcript_source "ensembl"; transcript_biotype "protein_coding"; protein_id "ENSRNOP00000014003"; protein_version "5"; tag "Ensembl_canonical";
16	ENSEMBL114_rn	exon	1207991	1208135	32.0983806764783	+	.	gene_id "ENSRNOG00000010488"; transcript_id "ENSRNOG00000010488_tx_10"; exon_id "16_1207991_1208135_+"; exonnum "2"; txlen "4790";
16	ENSEMBL114_rn	exon	1207991	1208135	32.0788594207827	+	.	gene_id "ENSRNOG00000010488"; transcript_id "ENSRNOG00000010488_tx_11"; exon_id "16_1207991_1208135_+"; exonnum "2"; txlen "4808";
16	ENSEMBL114_rn	exon	1207991	1208135	30.3157844531198	+	.	gene_id "ENSRNOG00000010488"; transcript_id "ENSRNOG00000010488_tx_12"; exon_id "16_1207991_1208135_+"; exonnum "2"; txlen "4535";
16	ENSEMBL114_rn	exon	1207991	1208135	0.089311794205228	+	.	gene_id "ENSRNOG00000010488"; transcript_id "ENSRNOG00000010488_tx_13"; exon_id "16_1207991_1208135_+"; exonnum "8"; txlen "5543";
16	ENSEMBL114_rn	exon	1207991	1208135	0.089311794205228	+	.	gene_id "ENSRNOG00000010488"; transcript_id "ENSRNOG00000010488_tx_14"; exon_id "16_1207991_1208135_+"; exonnum "8"; txlen "5561";
16	ENSEMBL114_rn	exon	1207991	1208135	89.8994565844431	+	.	gene_id "ENSRNOG00000010488"; transcript_id "ENSRNOG00000010488_tx_5"; exon_id "16_1207991_1208135_+"; exonnum "2"; txlen "4818";
16	ENSEMBL114_rn	exon	1207991	1208135	84.3644559674945	+	.	gene_id "ENSRNOG00000010488"; transcript_id "ENSRNOG00000010488_tx_6"; exon_id "16_1207991_1208135_+"; exonnum "2"; txlen "4836";
16	ENSEMBL114_rn	exon	1207991	1208135	76.8626455367282	+	.	gene_id "ENSRNOG00000010488"; transcript_id "ENSRNOG00000010488_tx_7"; exon_id "16_1207991_1208135_+"; exonnum "2"; txlen "4563";
16	ENSEMBL114_rn	exon	1207991	1208135	74.7592190438369	+	.	gene_id "ENSRNOG00000010488"; transcript_id "ENSRNOG00000010488_tx_8"; exon_id "16_1207991_1208135_+"; exonnum "2"; txlen "4581";
16	ensembl	exon	1215495	1215609	0	+	.	gene_id "ENSRNOG00000010488"; gene_version "9"; transcript_id "ENSRNOT00000101223"; transcript_version "2"; exon_number "8"; gene_name "Zmiz1"; gene_source "ensembl"; gene_biotype "protein_coding"; transcript_name "Zmiz1-202"; transcript_source "ensembl"; transcript_biotype "protein_coding"; exon_id "ENSRNOE00000098319"; exon_version "1";
16	ensembl	CDS	1215495	1215609	0	+	1	gene_id "ENSRNOG00000010488"; gene_version "9"; transcript_id "ENSRNOT00000101223"; transcript_version "2"; exon_number "8"; gene_name "Zmiz1"; gene_source "ensembl"; gene_biotype "protein_coding"; transcript_name "Zmiz1-202"; transcript_source "ensembl"; transcript_biotype "protein_coding"; protein_id "ENSRNOP00000082013"; protein_version "2";
16	ensembl	exon	1215495	1215609	0	+	.	gene_id "ENSRNOG00000010488"; gene_version "9"; transcript_id "ENSRNOT00000014004"; transcript_version "9"; exon_number "8"; gene_name "Zmiz1"; gene_source "ensembl"; gene_biotype "protein_coding"; transcript_name "Zmiz1-201"; transcript_source "ensembl"; transcript_biotype "protein_coding"; exon_id "ENSRNOE00000098319"; exon_version "1"; tag "Ensembl_canonical";
16	ensembl	CDS	1215495	1215609	0	+	1	gene_id "ENSRNOG00000010488"; gene_version "9"; transcript_id "ENSRNOT00000014004"; transcript_version "9"; exon_number "8"; gene_name "Zmiz1"; gene_source "ensembl"; gene_biotype "protein_coding"; transcript_name "Zmiz1-201"; transcript_source "ensembl"; transcript_biotype "protein_coding"; protein_id "ENSRNOP00000014003"; protein_version "5"; tag "Ensembl_canonical";
16	ENSEMBL114_rn	exon	1215495	1215609	32.0983806764783	+	.	gene_id "ENSRNOG00000010488"; transcript_id "ENSRNOG00000010488_tx_10"; exon_id "16_1215495_1215609_+"; exonnum "3"; txlen "4790";
16	ENSEMBL114_rn	exon	1215495	1215609	32.0788594207827	+	.	gene_id "ENSRNOG00000010488"; transcript_id "ENSRNOG00000010488_tx_11"; exon_id "16_1215495_1215609_+"; exonnum "3"; txlen "4808";
16	ENSEMBL114_rn	exon	1215495	1215609	30.3157844531198	+	.	gene_id "ENSRNOG00000010488"; transcript_id "ENSRNOG00000010488_tx_12"; exon_id "16_1215495_1215609_+"; exonnum "3"; txlen "4535";
16	ENSEMBL114_rn	exon	1215495	1215609	0.089311794205228	+	.	gene_id "ENSRNOG00000010488"; transcript_id "ENSRNOG00000010488_tx_13"; exon_id "16_1215495_1215609_+"; exonnum "9"; txlen "5543";
16	ENSEMBL114_rn	exon	1215495	1215609	0.089311794205228	+	.	gene_id "ENSRNOG00000010488"; transcript_id "ENSRNOG00000010488_tx_14"; exon_id "16_1215495_1215609_+"; exonnum "9"; txlen "5561";
16	ENSEMBL114_rn	exon	1215495	1215609	89.8994565844431	+	.	gene_id "ENSRNOG00000010488"; transcript_id "ENSRNOG00000010488_tx_5"; exon_id "16_1215495_1215609_+"; exonnum "3"; txlen "4818";
16	ENSEMBL114_rn	exon	1215495	1215609	84.3644559674945	+	.	gene_id "ENSRNOG00000010488"; transcript_id "ENSRNOG00000010488_tx_6"; exon_id "16_1215495_1215609_+"; exonnum "3"; txlen "4836";
16	ENSEMBL114_rn	exon	1215495	1215609	76.8626455367282	+	.	gene_id "ENSRNOG00000010488"; transcript_id "ENSRNOG00000010488_tx_7"; exon_id "16_1215495_1215609_+"; exonnum "3"; txlen "4563";
16	ENSEMBL114_rn	exon	1215495	1215609	74.7592190438369	+	.	gene_id "ENSRNOG00000010488"; transcript_id "ENSRNOG00000010488_tx_8"; exon_id "16_1215495_1215609_+"; exonnum "3"; txlen "4581";
16	ensembl	exon	1216485	1216702	0	+	.	gene_id "ENSRNOG00000010488"; gene_version "9"; transcript_id "ENSRNOT00000101223"; transcript_version "2"; exon_number "9"; gene_name "Zmiz1"; gene_source "ensembl"; gene_biotype "protein_coding"; transcript_name "Zmiz1-202"; transcript_source "ensembl"; transcript_biotype "protein_coding"; exon_id "ENSRNOE00000098356"; exon_version "1";
16	ensembl	CDS	1216485	1216702	0	+	0	gene_id "ENSRNOG00000010488"; gene_version "9"; transcript_id "ENSRNOT00000101223"; transcript_version "2"; exon_number "9"; gene_name "Zmiz1"; gene_source "ensembl"; gene_biotype "protein_coding"; transcript_name "Zmiz1-202"; transcript_source "ensembl"; transcript_biotype "protein_coding"; protein_id "ENSRNOP00000082013"; protein_version "2";
16	ensembl	exon	1216485	1216702	0	+	.	gene_id "ENSRNOG00000010488"; gene_version "9"; transcript_id "ENSRNOT00000014004"; transcript_version "9"; exon_number "9"; gene_name "Zmiz1"; gene_source "ensembl"; gene_biotype "protein_coding"; transcript_name "Zmiz1-201"; transcript_source "ensembl"; transcript_biotype "protein_coding"; exon_id "ENSRNOE00000098356"; exon_version "1"; tag "Ensembl_canonical";
16	ensembl	CDS	1216485	1216702	0	+	0	gene_id "ENSRNOG00000010488"; gene_version "9"; transcript_id "ENSRNOT00000014004"; transcript_version "9"; exon_number "9"; gene_name "Zmiz1"; gene_source "ensembl"; gene_biotype "protein_coding"; transcript_name "Zmiz1-201"; transcript_source "ensembl"; transcript_biotype "protein_coding"; protein_id "ENSRNOP00000014003"; protein_version "5"; tag "Ensembl_canonical";
16	ENSEMBL114_rn	exon	1216485	1216702	32.0983806764783	+	.	gene_id "ENSRNOG00000010488"; transcript_id "ENSRNOG00000010488_tx_10"; exon_id "16_1216485_1216702_+"; exonnum "4"; txlen "4790";
16	ENSEMBL114_rn	exon	1216485	1216702	32.0788594207827	+	.	gene_id "ENSRNOG00000010488"; transcript_id "ENSRNOG00000010488_tx_11"; exon_id "16_1216485_1216702_+"; exonnum "4"; txlen "4808";
16	ENSEMBL114_rn	exon	1216485	1216702	30.3157844531198	+	.	gene_id "ENSRNOG00000010488"; transcript_id "ENSRNOG00000010488_tx_12"; exon_id "16_1216485_1216702_+"; exonnum "4"; txlen "4535";
16	ENSEMBL114_rn	exon	1216485	1216702	0.089311794205228	+	.	gene_id "ENSRNOG00000010488"; transcript_id "ENSRNOG00000010488_tx_13"; exon_id "16_1216485_1216702_+"; exonnum "10"; txlen "5543";
16	ENSEMBL114_rn	exon	1216485	1216702	0.089311794205228	+	.	gene_id "ENSRNOG00000010488"; transcript_id "ENSRNOG00000010488_tx_14"; exon_id "16_1216485_1216702_+"; exonnum "10"; txlen "5561";
16	ENSEMBL114_rn	exon	1216485	1216702	89.8994565844431	+	.	gene_id "ENSRNOG00000010488"; transcript_id "ENSRNOG00000010488_tx_5"; exon_id "16_1216485_1216702_+"; exonnum "4"; txlen "4818";
16	ENSEMBL114_rn	exon	1216485	1216702	84.3644559674945	+	.	gene_id "ENSRNOG00000010488"; transcript_id "ENSRNOG00000010488_tx_6"; exon_id "16_1216485_1216702_+"; exonnum "4"; txlen "4836";
16	ENSEMBL114_rn	exon	1216485	1216702	76.8626455367282	+	.	gene_id "ENSRNOG00000010488"; transcript_id "ENSRNOG00000010488_tx_7"; exon_id "16_1216485_1216702_+"; exonnum "4"; txlen "4563";
16	ENSEMBL114_rn	exon	1216485	1216702	74.7592190438369	+	.	gene_id "ENSRNOG00000010488"; transcript_id "ENSRNOG00000010488_tx_8"; exon_id "16_1216485_1216702_+"; exonnum "4"; txlen "4581";
16	ensembl	exon	1217450	1217648	0	+	.	gene_id "ENSRNOG00000010488"; gene_version "9"; transcript_id "ENSRNOT00000101223"; transcript_version "2"; exon_number "10"; gene_name "Zmiz1"; gene_source "ensembl"; gene_biotype "protein_coding"; transcript_name "Zmiz1-202"; transcript_source "ensembl"; transcript_biotype "protein_coding"; exon_id "ENSRNOE00000224122"; exon_version "1";
16	ensembl	CDS	1217450	1217648	0	+	1	gene_id "ENSRNOG00000010488"; gene_version "9"; transcript_id "ENSRNOT00000101223"; transcript_version "2"; exon_number "10"; gene_name "Zmiz1"; gene_source "ensembl"; gene_biotype "protein_coding"; transcript_name "Zmiz1-202"; transcript_source "ensembl"; transcript_biotype "protein_coding"; protein_id "ENSRNOP00000082013"; protein_version "2";
16	ensembl	exon	1217450	1217648	0	+	.	gene_id "ENSRNOG00000010488"; gene_version "9"; transcript_id "ENSRNOT00000014004"; transcript_version "9"; exon_number "10"; gene_name "Zmiz1"; gene_source "ensembl"; gene_biotype "protein_coding"; transcript_name "Zmiz1-201"; transcript_source "ensembl"; transcript_biotype "protein_coding"; exon_id "ENSRNOE00000224122"; exon_version "1"; tag "Ensembl_canonical";
16	ensembl	CDS	1217450	1217648	0	+	1	gene_id "ENSRNOG00000010488"; gene_version "9"; transcript_id "ENSRNOT00000014004"; transcript_version "9"; exon_number "10"; gene_name "Zmiz1"; gene_source "ensembl"; gene_biotype "protein_coding"; transcript_name "Zmiz1-201"; transcript_source "ensembl"; transcript_biotype "protein_coding"; protein_id "ENSRNOP00000014003"; protein_version "5"; tag "Ensembl_canonical";
16	ENSEMBL114_rn	exon	1217450	1217648	32.0983806764783	+	.	gene_id "ENSRNOG00000010488"; transcript_id "ENSRNOG00000010488_tx_10"; exon_id "16_1217450_1217648_+"; exonnum "5"; txlen "4790";
16	ENSEMBL114_rn	exon	1217450	1217648	32.0788594207827	+	.	gene_id "ENSRNOG00000010488"; transcript_id "ENSRNOG00000010488_tx_11"; exon_id "16_1217450_1217648_+"; exonnum "5"; txlen "4808";
16	ENSEMBL114_rn	exon	1217450	1217648	30.3157844531198	+	.	gene_id "ENSRNOG00000010488"; transcript_id "ENSRNOG00000010488_tx_12"; exon_id "16_1217450_1217648_+"; exonnum "5"; txlen "4535";
16	ENSEMBL114_rn	exon	1217450	1217648	0.089311794205228	+	.	gene_id "ENSRNOG00000010488"; transcript_id "ENSRNOG00000010488_tx_13"; exon_id "16_1217450_1217648_+"; exonnum "11"; txlen "5543";
16	ENSEMBL114_rn	exon	1217450	1217648	0.089311794205228	+	.	gene_id "ENSRNOG00000010488"; transcript_id "ENSRNOG00000010488_tx_14"; exon_id "16_1217450_1217648_+"; exonnum "11"; txlen "5561";
16	ENSEMBL114_rn	exon	1217450	1217648	89.8994565844431	+	.	gene_id "ENSRNOG00000010488"; transcript_id "ENSRNOG00000010488_tx_5"; exon_id "16_1217450_1217648_+"; exonnum "5"; txlen "4818";
16	ENSEMBL114_rn	exon	1217450	1217648	84.3644559674945	+	.	gene_id "ENSRNOG00000010488"; transcript_id "ENSRNOG00000010488_tx_6"; exon_id "16_1217450_1217648_+"; exonnum "5"; txlen "4836";
16	ENSEMBL114_rn	exon	1217450	1217648	76.8626455367282	+	.	gene_id "ENSRNOG00000010488"; transcript_id "ENSRNOG00000010488_tx_7"; exon_id "16_1217450_1217648_+"; exonnum "5"; txlen "4563";
16	ENSEMBL114_rn	exon	1217450	1217648	74.7592190438369	+	.	gene_id "ENSRNOG00000010488"; transcript_id "ENSRNOG00000010488_tx_8"; exon_id "16_1217450_1217648_+"; exonnum "5"; txlen "4581";
16	ensembl	exon	1218488	1218778	0	+	.	gene_id "ENSRNOG00000010488"; gene_version "9"; transcript_id "ENSRNOT00000014004"; transcript_version "9"; exon_number "11"; gene_name "Zmiz1"; gene_source "ensembl"; gene_biotype "protein_coding"; transcript_name "Zmiz1-201"; transcript_source "ensembl"; transcript_biotype "protein_coding"; exon_id "ENSRNOE00000223986"; exon_version "2"; tag "Ensembl_canonical";
16	ensembl	CDS	1218488	1218778	0	+	0	gene_id "ENSRNOG00000010488"; gene_version "9"; transcript_id "ENSRNOT00000014004"; transcript_version "9"; exon_number "11"; gene_name "Zmiz1"; gene_source "ensembl"; gene_biotype "protein_coding"; transcript_name "Zmiz1-201"; transcript_source "ensembl"; transcript_biotype "protein_coding"; protein_id "ENSRNOP00000014003"; protein_version "5"; tag "Ensembl_canonical";
16	ENSEMBL114_rn	exon	1218488	1218778	32.0788594207827	+	.	gene_id "ENSRNOG00000010488"; transcript_id "ENSRNOG00000010488_tx_11"; exon_id "16_1218488_1218778_+"; exonnum "6"; txlen "4808";
16	ENSEMBL114_rn	exon	1218488	1218778	0.089311794205228	+	.	gene_id "ENSRNOG00000010488"; transcript_id "ENSRNOG00000010488_tx_14"; exon_id "16_1218488_1218778_+"; exonnum "12"; txlen "5561";
16	ENSEMBL114_rn	exon	1218488	1218778	84.3644559674945	+	.	gene_id "ENSRNOG00000010488"; transcript_id "ENSRNOG00000010488_tx_6"; exon_id "16_1218488_1218778_+"; exonnum "6"; txlen "4836";
16	ENSEMBL114_rn	exon	1218488	1218778	74.7592190438369	+	.	gene_id "ENSRNOG00000010488"; transcript_id "ENSRNOG00000010488_tx_8"; exon_id "16_1218488_1218778_+"; exonnum "6"; txlen "4581";
16	ensembl	exon	1218506	1218778	0	+	.	gene_id "ENSRNOG00000010488"; gene_version "9"; transcript_id "ENSRNOT00000101223"; transcript_version "2"; exon_number "11"; gene_name "Zmiz1"; gene_source "ensembl"; gene_biotype "protein_coding"; transcript_name "Zmiz1-202"; transcript_source "ensembl"; transcript_biotype "protein_coding"; exon_id "ENSRNOE00000820141"; exon_version "1";
16	ensembl	CDS	1218506	1218778	0	+	0	gene_id "ENSRNOG00000010488"; gene_version "9"; transcript_id "ENSRNOT00000101223"; transcript_version "2"; exon_number "11"; gene_name "Zmiz1"; gene_source "ensembl"; gene_biotype "protein_coding"; transcript_name "Zmiz1-202"; transcript_source "ensembl"; transcript_biotype "protein_coding"; protein_id "ENSRNOP00000082013"; protein_version "2";
16	ENSEMBL114_rn	exon	1218506	1218778	32.0983806764783	+	.	gene_id "ENSRNOG00000010488"; transcript_id "ENSRNOG00000010488_tx_10"; exon_id "16_1218506_1218778_+"; exonnum "6"; txlen "4790";
16	ENSEMBL114_rn	exon	1218506	1218778	30.3157844531198	+	.	gene_id "ENSRNOG00000010488"; transcript_id "ENSRNOG00000010488_tx_12"; exon_id "16_1218506_1218778_+"; exonnum "6"; txlen "4535";
16	ENSEMBL114_rn	exon	1218506	1218778	0.089311794205228	+	.	gene_id "ENSRNOG00000010488"; transcript_id "ENSRNOG00000010488_tx_13"; exon_id "16_1218506_1218778_+"; exonnum "12"; txlen "5543";
16	ENSEMBL114_rn	exon	1218506	1218778	89.8994565844431	+	.	gene_id "ENSRNOG00000010488"; transcript_id "ENSRNOG00000010488_tx_5"; exon_id "16_1218506_1218778_+"; exonnum "6"; txlen "4818";
16	ENSEMBL114_rn	exon	1218506	1218778	76.8626455367282	+	.	gene_id "ENSRNOG00000010488"; transcript_id "ENSRNOG00000010488_tx_7"; exon_id "16_1218506_1218778_+"; exonnum "6"; txlen "4563";
16	ensembl	exon	1221636	1221818	0	+	.	gene_id "ENSRNOG00000010488"; gene_version "9"; transcript_id "ENSRNOT00000101223"; transcript_version "2"; exon_number "12"; gene_name "Zmiz1"; gene_source "ensembl"; gene_biotype "protein_coding"; transcript_name "Zmiz1-202"; transcript_source "ensembl"; transcript_biotype "protein_coding"; exon_id "ENSRNOE00000098507"; exon_version "3";
16	ensembl	CDS	1221636	1221818	0	+	0	gene_id "ENSRNOG00000010488"; gene_version "9"; transcript_id "ENSRNOT00000101223"; transcript_version "2"; exon_number "12"; gene_name "Zmiz1"; gene_source "ensembl"; gene_biotype "protein_coding"; transcript_name "Zmiz1-202"; transcript_source "ensembl"; transcript_biotype "protein_coding"; protein_id "ENSRNOP00000082013"; protein_version "2";
16	ensembl	exon	1221636	1221818	0	+	.	gene_id "ENSRNOG00000010488"; gene_version "9"; transcript_id "ENSRNOT00000014004"; transcript_version "9"; exon_number "12"; gene_name "Zmiz1"; gene_source "ensembl"; gene_biotype "protein_coding"; transcript_name "Zmiz1-201"; transcript_source "ensembl"; transcript_biotype "protein_coding"; exon_id "ENSRNOE00000098507"; exon_version "3"; tag "Ensembl_canonical";
16	ensembl	CDS	1221636	1221818	0	+	0	gene_id "ENSRNOG00000010488"; gene_version "9"; transcript_id "ENSRNOT00000014004"; transcript_version "9"; exon_number "12"; gene_name "Zmiz1"; gene_source "ensembl"; gene_biotype "protein_coding"; transcript_name "Zmiz1-201"; transcript_source "ensembl"; transcript_biotype "protein_coding"; protein_id "ENSRNOP00000014003"; protein_version "5"; tag "Ensembl_canonical";
16	ENSEMBL114_rn	exon	1221636	1221818	32.0983806764783	+	.	gene_id "ENSRNOG00000010488"; transcript_id "ENSRNOG00000010488_tx_10"; exon_id "16_1221636_1221818_+"; exonnum "7"; txlen "4790";
16	ENSEMBL114_rn	exon	1221636	1221818	32.0788594207827	+	.	gene_id "ENSRNOG00000010488"; transcript_id "ENSRNOG00000010488_tx_11"; exon_id "16_1221636_1221818_+"; exonnum "7"; txlen "4808";
16	ENSEMBL114_rn	exon	1221636	1221818	30.3157844531198	+	.	gene_id "ENSRNOG00000010488"; transcript_id "ENSRNOG00000010488_tx_12"; exon_id "16_1221636_1221818_+"; exonnum "7"; txlen "4535";
16	ENSEMBL114_rn	exon	1221636	1221818	0.089311794205228	+	.	gene_id "ENSRNOG00000010488"; transcript_id "ENSRNOG00000010488_tx_13"; exon_id "16_1221636_1221818_+"; exonnum "13"; txlen "5543";
16	ENSEMBL114_rn	exon	1221636	1221818	0.089311794205228	+	.	gene_id "ENSRNOG00000010488"; transcript_id "ENSRNOG00000010488_tx_14"; exon_id "16_1221636_1221818_+"; exonnum "13"; txlen "5561";
16	ENSEMBL114_rn	exon	1221636	1221818	89.8994565844431	+	.	gene_id "ENSRNOG00000010488"; transcript_id "ENSRNOG00000010488_tx_5"; exon_id "16_1221636_1221818_+"; exonnum "7"; txlen "4818";
16	ENSEMBL114_rn	exon	1221636	1221818	84.3644559674945	+	.	gene_id "ENSRNOG00000010488"; transcript_id "ENSRNOG00000010488_tx_6"; exon_id "16_1221636_1221818_+"; exonnum "7"; txlen "4836";
16	ENSEMBL114_rn	exon	1221636	1221818	76.8626455367282	+	.	gene_id "ENSRNOG00000010488"; transcript_id "ENSRNOG00000010488_tx_7"; exon_id "16_1221636_1221818_+"; exonnum "7"; txlen "4563";
16	ENSEMBL114_rn	exon	1221636	1221818	74.7592190438369	+	.	gene_id "ENSRNOG00000010488"; transcript_id "ENSRNOG00000010488_tx_8"; exon_id "16_1221636_1221818_+"; exonnum "7"; txlen "4581";
16	ensembl	exon	1222518	1222598	0	+	.	gene_id "ENSRNOG00000010488"; gene_version "9"; transcript_id "ENSRNOT00000101223"; transcript_version "2"; exon_number "13"; gene_name "Zmiz1"; gene_source "ensembl"; gene_biotype "protein_coding"; transcript_name "Zmiz1-202"; transcript_source "ensembl"; transcript_biotype "protein_coding"; exon_id "ENSRNOE00000349426"; exon_version "1";
16	ensembl	CDS	1222518	1222598	0	+	0	gene_id "ENSRNOG00000010488"; gene_version "9"; transcript_id "ENSRNOT00000101223"; transcript_version "2"; exon_number "13"; gene_name "Zmiz1"; gene_source "ensembl"; gene_biotype "protein_coding"; transcript_name "Zmiz1-202"; transcript_source "ensembl"; transcript_biotype "protein_coding"; protein_id "ENSRNOP00000082013"; protein_version "2";
16	ensembl	exon	1222518	1222598	0	+	.	gene_id "ENSRNOG00000010488"; gene_version "9"; transcript_id "ENSRNOT00000014004"; transcript_version "9"; exon_number "13"; gene_name "Zmiz1"; gene_source "ensembl"; gene_biotype "protein_coding"; transcript_name "Zmiz1-201"; transcript_source "ensembl"; transcript_biotype "protein_coding"; exon_id "ENSRNOE00000349426"; exon_version "1"; tag "Ensembl_canonical";
16	ensembl	CDS	1222518	1222598	0	+	0	gene_id "ENSRNOG00000010488"; gene_version "9"; transcript_id "ENSRNOT00000014004"; transcript_version "9"; exon_number "13"; gene_name "Zmiz1"; gene_source "ensembl"; gene_biotype "protein_coding"; transcript_name "Zmiz1-201"; transcript_source "ensembl"; transcript_biotype "protein_coding"; protein_id "ENSRNOP00000014003"; protein_version "5"; tag "Ensembl_canonical";
16	ENSEMBL114_rn	exon	1222518	1222598	32.0983806764783	+	.	gene_id "ENSRNOG00000010488"; transcript_id "ENSRNOG00000010488_tx_10"; exon_id "16_1222518_1222598_+"; exonnum "8"; txlen "4790";
16	ENSEMBL114_rn	exon	1222518	1222598	32.0788594207827	+	.	gene_id "ENSRNOG00000010488"; transcript_id "ENSRNOG00000010488_tx_11"; exon_id "16_1222518_1222598_+"; exonnum "8"; txlen "4808";
16	ENSEMBL114_rn	exon	1222518	1222598	30.3157844531198	+	.	gene_id "ENSRNOG00000010488"; transcript_id "ENSRNOG00000010488_tx_12"; exon_id "16_1222518_1222598_+"; exonnum "8"; txlen "4535";
16	ENSEMBL114_rn	exon	1222518	1222598	0.089311794205228	+	.	gene_id "ENSRNOG00000010488"; transcript_id "ENSRNOG00000010488_tx_13"; exon_id "16_1222518_1222598_+"; exonnum "14"; txlen "5543";
16	ENSEMBL114_rn	exon	1222518	1222598	0.089311794205228	+	.	gene_id "ENSRNOG00000010488"; transcript_id "ENSRNOG00000010488_tx_14"; exon_id "16_1222518_1222598_+"; exonnum "14"; txlen "5561";
16	ENSEMBL114_rn	exon	1222518	1222598	89.8994565844431	+	.	gene_id "ENSRNOG00000010488"; transcript_id "ENSRNOG00000010488_tx_5"; exon_id "16_1222518_1222598_+"; exonnum "8"; txlen "4818";
16	ENSEMBL114_rn	exon	1222518	1222598	84.3644559674945	+	.	gene_id "ENSRNOG00000010488"; transcript_id "ENSRNOG00000010488_tx_6"; exon_id "16_1222518_1222598_+"; exonnum "8"; txlen "4836";
16	ENSEMBL114_rn	exon	1222518	1222598	76.8626455367282	+	.	gene_id "ENSRNOG00000010488"; transcript_id "ENSRNOG00000010488_tx_7"; exon_id "16_1222518_1222598_+"; exonnum "8"; txlen "4563";
16	ENSEMBL114_rn	exon	1222518	1222598	74.7592190438369	+	.	gene_id "ENSRNOG00000010488"; transcript_id "ENSRNOG00000010488_tx_8"; exon_id "16_1222518_1222598_+"; exonnum "8"; txlen "4581";
16	ensembl	exon	1223243	1223417	0	+	.	gene_id "ENSRNOG00000010488"; gene_version "9"; transcript_id "ENSRNOT00000101223"; transcript_version "2"; exon_number "14"; gene_name "Zmiz1"; gene_source "ensembl"; gene_biotype "protein_coding"; transcript_name "Zmiz1-202"; transcript_source "ensembl"; transcript_biotype "protein_coding"; exon_id "ENSRNOE00000098595"; exon_version "1";
16	ensembl	CDS	1223243	1223417	0	+	0	gene_id "ENSRNOG00000010488"; gene_version "9"; transcript_id "ENSRNOT00000101223"; transcript_version "2"; exon_number "14"; gene_name "Zmiz1"; gene_source "ensembl"; gene_biotype "protein_coding"; transcript_name "Zmiz1-202"; transcript_source "ensembl"; transcript_biotype "protein_coding"; protein_id "ENSRNOP00000082013"; protein_version "2";
16	ensembl	exon	1223243	1223417	0	+	.	gene_id "ENSRNOG00000010488"; gene_version "9"; transcript_id "ENSRNOT00000014004"; transcript_version "9"; exon_number "14"; gene_name "Zmiz1"; gene_source "ensembl"; gene_biotype "protein_coding"; transcript_name "Zmiz1-201"; transcript_source "ensembl"; transcript_biotype "protein_coding"; exon_id "ENSRNOE00000098595"; exon_version "1"; tag "Ensembl_canonical";
16	ensembl	CDS	1223243	1223417	0	+	0	gene_id "ENSRNOG00000010488"; gene_version "9"; transcript_id "ENSRNOT00000014004"; transcript_version "9"; exon_number "14"; gene_name "Zmiz1"; gene_source "ensembl"; gene_biotype "protein_coding"; transcript_name "Zmiz1-201"; transcript_source "ensembl"; transcript_biotype "protein_coding"; protein_id "ENSRNOP00000014003"; protein_version "5"; tag "Ensembl_canonical";
16	ENSEMBL114_rn	exon	1223243	1223417	32.0983806764783	+	.	gene_id "ENSRNOG00000010488"; transcript_id "ENSRNOG00000010488_tx_10"; exon_id "16_1223243_1223417_+"; exonnum "9"; txlen "4790";
16	ENSEMBL114_rn	exon	1223243	1223417	32.0788594207827	+	.	gene_id "ENSRNOG00000010488"; transcript_id "ENSRNOG00000010488_tx_11"; exon_id "16_1223243_1223417_+"; exonnum "9"; txlen "4808";
16	ENSEMBL114_rn	exon	1223243	1223417	30.3157844531198	+	.	gene_id "ENSRNOG00000010488"; transcript_id "ENSRNOG00000010488_tx_12"; exon_id "16_1223243_1223417_+"; exonnum "9"; txlen "4535";
16	ENSEMBL114_rn	exon	1223243	1223417	0.089311794205228	+	.	gene_id "ENSRNOG00000010488"; transcript_id "ENSRNOG00000010488_tx_13"; exon_id "16_1223243_1223417_+"; exonnum "15"; txlen "5543";
16	ENSEMBL114_rn	exon	1223243	1223417	0.089311794205228	+	.	gene_id "ENSRNOG00000010488"; transcript_id "ENSRNOG00000010488_tx_14"; exon_id "16_1223243_1223417_+"; exonnum "15"; txlen "5561";
16	ENSEMBL114_rn	exon	1223243	1223417	89.8994565844431	+	.	gene_id "ENSRNOG00000010488"; transcript_id "ENSRNOG00000010488_tx_5"; exon_id "16_1223243_1223417_+"; exonnum "9"; txlen "4818";
16	ENSEMBL114_rn	exon	1223243	1223417	84.3644559674945	+	.	gene_id "ENSRNOG00000010488"; transcript_id "ENSRNOG00000010488_tx_6"; exon_id "16_1223243_1223417_+"; exonnum "9"; txlen "4836";
16	ENSEMBL114_rn	exon	1223243	1223417	76.8626455367282	+	.	gene_id "ENSRNOG00000010488"; transcript_id "ENSRNOG00000010488_tx_7"; exon_id "16_1223243_1223417_+"; exonnum "9"; txlen "4563";
16	ENSEMBL114_rn	exon	1223243	1223417	74.7592190438369	+	.	gene_id "ENSRNOG00000010488"; transcript_id "ENSRNOG00000010488_tx_8"; exon_id "16_1223243_1223417_+"; exonnum "9"; txlen "4581";
16	ensembl	exon	1223896	1224037	0	+	.	gene_id "ENSRNOG00000010488"; gene_version "9"; transcript_id "ENSRNOT00000101223"; transcript_version "2"; exon_number "15"; gene_name "Zmiz1"; gene_source "ensembl"; gene_biotype "protein_coding"; transcript_name "Zmiz1-202"; transcript_source "ensembl"; transcript_biotype "protein_coding"; exon_id "ENSRNOE00000098644"; exon_version "1";
16	ensembl	CDS	1223896	1224037	0	+	2	gene_id "ENSRNOG00000010488"; gene_version "9"; transcript_id "ENSRNOT00000101223"; transcript_version "2"; exon_number "15"; gene_name "Zmiz1"; gene_source "ensembl"; gene_biotype "protein_coding"; transcript_name "Zmiz1-202"; transcript_source "ensembl"; transcript_biotype "protein_coding"; protein_id "ENSRNOP00000082013"; protein_version "2";
16	ensembl	exon	1223896	1224037	0	+	.	gene_id "ENSRNOG00000010488"; gene_version "9"; transcript_id "ENSRNOT00000014004"; transcript_version "9"; exon_number "15"; gene_name "Zmiz1"; gene_source "ensembl"; gene_biotype "protein_coding"; transcript_name "Zmiz1-201"; transcript_source "ensembl"; transcript_biotype "protein_coding"; exon_id "ENSRNOE00000098644"; exon_version "1"; tag "Ensembl_canonical";
16	ensembl	CDS	1223896	1224037	0	+	2	gene_id "ENSRNOG00000010488"; gene_version "9"; transcript_id "ENSRNOT00000014004"; transcript_version "9"; exon_number "15"; gene_name "Zmiz1"; gene_source "ensembl"; gene_biotype "protein_coding"; transcript_name "Zmiz1-201"; transcript_source "ensembl"; transcript_biotype "protein_coding"; protein_id "ENSRNOP00000014003"; protein_version "5"; tag "Ensembl_canonical";
16	ENSEMBL114_rn	exon	1223896	1224037	32.0983806764783	+	.	gene_id "ENSRNOG00000010488"; transcript_id "ENSRNOG00000010488_tx_10"; exon_id "16_1223896_1224037_+"; exonnum "10"; txlen "4790";
16	ENSEMBL114_rn	exon	1223896	1224037	32.0788594207827	+	.	gene_id "ENSRNOG00000010488"; transcript_id "ENSRNOG00000010488_tx_11"; exon_id "16_1223896_1224037_+"; exonnum "10"; txlen "4808";
16	ENSEMBL114_rn	exon	1223896	1224037	30.3157844531198	+	.	gene_id "ENSRNOG00000010488"; transcript_id "ENSRNOG00000010488_tx_12"; exon_id "16_1223896_1224037_+"; exonnum "10"; txlen "4535";
16	ENSEMBL114_rn	exon	1223896	1224037	0.089311794205228	+	.	gene_id "ENSRNOG00000010488"; transcript_id "ENSRNOG00000010488_tx_13"; exon_id "16_1223896_1224037_+"; exonnum "16"; txlen "5543";
16	ENSEMBL114_rn	exon	1223896	1224037	0.089311794205228	+	.	gene_id "ENSRNOG00000010488"; transcript_id "ENSRNOG00000010488_tx_14"; exon_id "16_1223896_1224037_+"; exonnum "16"; txlen "5561";
16	ENSEMBL114_rn	exon	1223896	1224037	89.8994565844431	+	.	gene_id "ENSRNOG00000010488"; transcript_id "ENSRNOG00000010488_tx_5"; exon_id "16_1223896_1224037_+"; exonnum "10"; txlen "4818";
16	ENSEMBL114_rn	exon	1223896	1224037	84.3644559674945	+	.	gene_id "ENSRNOG00000010488"; transcript_id "ENSRNOG00000010488_tx_6"; exon_id "16_1223896_1224037_+"; exonnum "10"; txlen "4836";
16	ENSEMBL114_rn	exon	1223896	1224037	76.8626455367282	+	.	gene_id "ENSRNOG00000010488"; transcript_id "ENSRNOG00000010488_tx_7"; exon_id "16_1223896_1224037_+"; exonnum "10"; txlen "4563";
16	ENSEMBL114_rn	exon	1223896	1224037	74.7592190438369	+	.	gene_id "ENSRNOG00000010488"; transcript_id "ENSRNOG00000010488_tx_8"; exon_id "16_1223896_1224037_+"; exonnum "10"; txlen "4581";
16	ensembl	exon	1225400	1225610	0	+	.	gene_id "ENSRNOG00000010488"; gene_version "9"; transcript_id "ENSRNOT00000101223"; transcript_version "2"; exon_number "16"; gene_name "Zmiz1"; gene_source "ensembl"; gene_biotype "protein_coding"; transcript_name "Zmiz1-202"; transcript_source "ensembl"; transcript_biotype "protein_coding"; exon_id "ENSRNOE00000098695"; exon_version "2";
16	ensembl	CDS	1225400	1225610	0	+	1	gene_id "ENSRNOG00000010488"; gene_version "9"; transcript_id "ENSRNOT00000101223"; transcript_version "2"; exon_number "16"; gene_name "Zmiz1"; gene_source "ensembl"; gene_biotype "protein_coding"; transcript_name "Zmiz1-202"; transcript_source "ensembl"; transcript_biotype "protein_coding"; protein_id "ENSRNOP00000082013"; protein_version "2";
16	ensembl	exon	1225400	1225610	0	+	.	gene_id "ENSRNOG00000010488"; gene_version "9"; transcript_id "ENSRNOT00000014004"; transcript_version "9"; exon_number "16"; gene_name "Zmiz1"; gene_source "ensembl"; gene_biotype "protein_coding"; transcript_name "Zmiz1-201"; transcript_source "ensembl"; transcript_biotype "protein_coding"; exon_id "ENSRNOE00000098695"; exon_version "2"; tag "Ensembl_canonical";
16	ensembl	CDS	1225400	1225610	0	+	1	gene_id "ENSRNOG00000010488"; gene_version "9"; transcript_id "ENSRNOT00000014004"; transcript_version "9"; exon_number "16"; gene_name "Zmiz1"; gene_source "ensembl"; gene_biotype "protein_coding"; transcript_name "Zmiz1-201"; transcript_source "ensembl"; transcript_biotype "protein_coding"; protein_id "ENSRNOP00000014003"; protein_version "5"; tag "Ensembl_canonical";
16	ENSEMBL114_rn	exon	1225400	1225610	32.0983806764783	+	.	gene_id "ENSRNOG00000010488"; transcript_id "ENSRNOG00000010488_tx_10"; exon_id "16_1225400_1225610_+"; exonnum "11"; txlen "4790";
16	ENSEMBL114_rn	exon	1225400	1225610	32.0788594207827	+	.	gene_id "ENSRNOG00000010488"; transcript_id "ENSRNOG00000010488_tx_11"; exon_id "16_1225400_1225610_+"; exonnum "11"; txlen "4808";
16	ENSEMBL114_rn	exon	1225400	1225610	30.3157844531198	+	.	gene_id "ENSRNOG00000010488"; transcript_id "ENSRNOG00000010488_tx_12"; exon_id "16_1225400_1225610_+"; exonnum "11"; txlen "4535";
16	ENSEMBL114_rn	exon	1225400	1225610	0.089311794205228	+	.	gene_id "ENSRNOG00000010488"; transcript_id "ENSRNOG00000010488_tx_13"; exon_id "16_1225400_1225610_+"; exonnum "17"; txlen "5543";
16	ENSEMBL114_rn	exon	1225400	1225610	0.089311794205228	+	.	gene_id "ENSRNOG00000010488"; transcript_id "ENSRNOG00000010488_tx_14"; exon_id "16_1225400_1225610_+"; exonnum "17"; txlen "5561";
16	ENSEMBL114_rn	exon	1225400	1225610	89.8994565844431	+	.	gene_id "ENSRNOG00000010488"; transcript_id "ENSRNOG00000010488_tx_5"; exon_id "16_1225400_1225610_+"; exonnum "11"; txlen "4818";
16	ENSEMBL114_rn	exon	1225400	1225610	84.3644559674945	+	.	gene_id "ENSRNOG00000010488"; transcript_id "ENSRNOG00000010488_tx_6"; exon_id "16_1225400_1225610_+"; exonnum "11"; txlen "4836";
16	ENSEMBL114_rn	exon	1225400	1225610	76.8626455367282	+	.	gene_id "ENSRNOG00000010488"; transcript_id "ENSRNOG00000010488_tx_7"; exon_id "16_1225400_1225610_+"; exonnum "11"; txlen "4563";
16	ENSEMBL114_rn	exon	1225400	1225610	74.7592190438369	+	.	gene_id "ENSRNOG00000010488"; transcript_id "ENSRNOG00000010488_tx_8"; exon_id "16_1225400_1225610_+"; exonnum "11"; txlen "4581";
16	ensembl	exon	1226612	1226717	0	+	.	gene_id "ENSRNOG00000010488"; gene_version "9"; transcript_id "ENSRNOT00000101223"; transcript_version "2"; exon_number "17"; gene_name "Zmiz1"; gene_source "ensembl"; gene_biotype "protein_coding"; transcript_name "Zmiz1-202"; transcript_source "ensembl"; transcript_biotype "protein_coding"; exon_id "ENSRNOE00000223921"; exon_version "1";
16	ensembl	CDS	1226612	1226717	0	+	0	gene_id "ENSRNOG00000010488"; gene_version "9"; transcript_id "ENSRNOT00000101223"; transcript_version "2"; exon_number "17"; gene_name "Zmiz1"; gene_source "ensembl"; gene_biotype "protein_coding"; transcript_name "Zmiz1-202"; transcript_source "ensembl"; transcript_biotype "protein_coding"; protein_id "ENSRNOP00000082013"; protein_version "2";
16	ensembl	exon	1226612	1226717	0	+	.	gene_id "ENSRNOG00000010488"; gene_version "9"; transcript_id "ENSRNOT00000014004"; transcript_version "9"; exon_number "17"; gene_name "Zmiz1"; gene_source "ensembl"; gene_biotype "protein_coding"; transcript_name "Zmiz1-201"; transcript_source "ensembl"; transcript_biotype "protein_coding"; exon_id "ENSRNOE00000223921"; exon_version "1"; tag "Ensembl_canonical";
16	ensembl	CDS	1226612	1226717	0	+	0	gene_id "ENSRNOG00000010488"; gene_version "9"; transcript_id "ENSRNOT00000014004"; transcript_version "9"; exon_number "17"; gene_name "Zmiz1"; gene_source "ensembl"; gene_biotype "protein_coding"; transcript_name "Zmiz1-201"; transcript_source "ensembl"; transcript_biotype "protein_coding"; protein_id "ENSRNOP00000014003"; protein_version "5"; tag "Ensembl_canonical";
16	ENSEMBL114_rn	exon	1226612	1226717	32.0983806764783	+	.	gene_id "ENSRNOG00000010488"; transcript_id "ENSRNOG00000010488_tx_10"; exon_id "16_1226612_1226717_+"; exonnum "12"; txlen "4790";
16	ENSEMBL114_rn	exon	1226612	1226717	32.0788594207827	+	.	gene_id "ENSRNOG00000010488"; transcript_id "ENSRNOG00000010488_tx_11"; exon_id "16_1226612_1226717_+"; exonnum "12"; txlen "4808";
16	ENSEMBL114_rn	exon	1226612	1226717	30.3157844531198	+	.	gene_id "ENSRNOG00000010488"; transcript_id "ENSRNOG00000010488_tx_12"; exon_id "16_1226612_1226717_+"; exonnum "12"; txlen "4535";
16	ENSEMBL114_rn	exon	1226612	1226717	0.089311794205228	+	.	gene_id "ENSRNOG00000010488"; transcript_id "ENSRNOG00000010488_tx_13"; exon_id "16_1226612_1226717_+"; exonnum "18"; txlen "5543";
16	ENSEMBL114_rn	exon	1226612	1226717	0.089311794205228	+	.	gene_id "ENSRNOG00000010488"; transcript_id "ENSRNOG00000010488_tx_14"; exon_id "16_1226612_1226717_+"; exonnum "18"; txlen "5561";
16	ENSEMBL114_rn	exon	1226612	1226717	89.8994565844431	+	.	gene_id "ENSRNOG00000010488"; transcript_id "ENSRNOG00000010488_tx_5"; exon_id "16_1226612_1226717_+"; exonnum "12"; txlen "4818";
16	ENSEMBL114_rn	exon	1226612	1226717	84.3644559674945	+	.	gene_id "ENSRNOG00000010488"; transcript_id "ENSRNOG00000010488_tx_6"; exon_id "16_1226612_1226717_+"; exonnum "12"; txlen "4836";
16	ENSEMBL114_rn	exon	1226612	1226717	76.8626455367282	+	.	gene_id "ENSRNOG00000010488"; transcript_id "ENSRNOG00000010488_tx_7"; exon_id "16_1226612_1226717_+"; exonnum "12"; txlen "4563";
16	ENSEMBL114_rn	exon	1226612	1226717	74.7592190438369	+	.	gene_id "ENSRNOG00000010488"; transcript_id "ENSRNOG00000010488_tx_8"; exon_id "16_1226612_1226717_+"; exonnum "12"; txlen "4581";
16	ensembl	exon	1227191	1227351	0	+	.	gene_id "ENSRNOG00000010488"; gene_version "9"; transcript_id "ENSRNOT00000101223"; transcript_version "2"; exon_number "18"; gene_name "Zmiz1"; gene_source "ensembl"; gene_biotype "protein_coding"; transcript_name "Zmiz1-202"; transcript_source "ensembl"; transcript_biotype "protein_coding"; exon_id "ENSRNOE00000098736"; exon_version "2";
16	ensembl	CDS	1227191	1227351	0	+	2	gene_id "ENSRNOG00000010488"; gene_version "9"; transcript_id "ENSRNOT00000101223"; transcript_version "2"; exon_number "18"; gene_name "Zmiz1"; gene_source "ensembl"; gene_biotype "protein_coding"; transcript_name "Zmiz1-202"; transcript_source "ensembl"; transcript_biotype "protein_coding"; protein_id "ENSRNOP00000082013"; protein_version "2";
16	ensembl	exon	1227191	1227351	0	+	.	gene_id "ENSRNOG00000010488"; gene_version "9"; transcript_id "ENSRNOT00000014004"; transcript_version "9"; exon_number "18"; gene_name "Zmiz1"; gene_source "ensembl"; gene_biotype "protein_coding"; transcript_name "Zmiz1-201"; transcript_source "ensembl"; transcript_biotype "protein_coding"; exon_id "ENSRNOE00000098736"; exon_version "2"; tag "Ensembl_canonical";
16	ensembl	CDS	1227191	1227351	0	+	2	gene_id "ENSRNOG00000010488"; gene_version "9"; transcript_id "ENSRNOT00000014004"; transcript_version "9"; exon_number "18"; gene_name "Zmiz1"; gene_source "ensembl"; gene_biotype "protein_coding"; transcript_name "Zmiz1-201"; transcript_source "ensembl"; transcript_biotype "protein_coding"; protein_id "ENSRNOP00000014003"; protein_version "5"; tag "Ensembl_canonical";
16	ENSEMBL114_rn	exon	1227191	1227351	32.0983806764783	+	.	gene_id "ENSRNOG00000010488"; transcript_id "ENSRNOG00000010488_tx_10"; exon_id "16_1227191_1227351_+"; exonnum "13"; txlen "4790";
16	ENSEMBL114_rn	exon	1227191	1227351	32.0788594207827	+	.	gene_id "ENSRNOG00000010488"; transcript_id "ENSRNOG00000010488_tx_11"; exon_id "16_1227191_1227351_+"; exonnum "13"; txlen "4808";
16	ENSEMBL114_rn	exon	1227191	1227351	30.3157844531198	+	.	gene_id "ENSRNOG00000010488"; transcript_id "ENSRNOG00000010488_tx_12"; exon_id "16_1227191_1227351_+"; exonnum "13"; txlen "4535";
16	ENSEMBL114_rn	exon	1227191	1227351	0.089311794205228	+	.	gene_id "ENSRNOG00000010488"; transcript_id "ENSRNOG00000010488_tx_13"; exon_id "16_1227191_1227351_+"; exonnum "19"; txlen "5543";
16	ENSEMBL114_rn	exon	1227191	1227351	0.089311794205228	+	.	gene_id "ENSRNOG00000010488"; transcript_id "ENSRNOG00000010488_tx_14"; exon_id "16_1227191_1227351_+"; exonnum "19"; txlen "5561";
16	ENSEMBL114_rn	exon	1227191	1227351	89.8994565844431	+	.	gene_id "ENSRNOG00000010488"; transcript_id "ENSRNOG00000010488_tx_5"; exon_id "16_1227191_1227351_+"; exonnum "13"; txlen "4818";
16	ENSEMBL114_rn	exon	1227191	1227351	84.3644559674945	+	.	gene_id "ENSRNOG00000010488"; transcript_id "ENSRNOG00000010488_tx_6"; exon_id "16_1227191_1227351_+"; exonnum "13"; txlen "4836";
16	ENSEMBL114_rn	exon	1227191	1227351	76.8626455367282	+	.	gene_id "ENSRNOG00000010488"; transcript_id "ENSRNOG00000010488_tx_7"; exon_id "16_1227191_1227351_+"; exonnum "13"; txlen "4563";
16	ENSEMBL114_rn	exon	1227191	1227351	74.7592190438369	+	.	gene_id "ENSRNOG00000010488"; transcript_id "ENSRNOG00000010488_tx_8"; exon_id "16_1227191_1227351_+"; exonnum "13"; txlen "4581";
16	ensembl	exon	1228158	1228225	0	+	.	gene_id "ENSRNOG00000010488"; gene_version "9"; transcript_id "ENSRNOT00000101223"; transcript_version "2"; exon_number "19"; gene_name "Zmiz1"; gene_source "ensembl"; gene_biotype "protein_coding"; transcript_name "Zmiz1-202"; transcript_source "ensembl"; transcript_biotype "protein_coding"; exon_id "ENSRNOE00000098796"; exon_version "1";
16	ensembl	CDS	1228158	1228225	0	+	0	gene_id "ENSRNOG00000010488"; gene_version "9"; transcript_id "ENSRNOT00000101223"; transcript_version "2"; exon_number "19"; gene_name "Zmiz1"; gene_source "ensembl"; gene_biotype "protein_coding"; transcript_name "Zmiz1-202"; transcript_source "ensembl"; transcript_biotype "protein_coding"; protein_id "ENSRNOP00000082013"; protein_version "2";
16	ensembl	exon	1228158	1228225	0	+	.	gene_id "ENSRNOG00000010488"; gene_version "9"; transcript_id "ENSRNOT00000014004"; transcript_version "9"; exon_number "19"; gene_name "Zmiz1"; gene_source "ensembl"; gene_biotype "protein_coding"; transcript_name "Zmiz1-201"; transcript_source "ensembl"; transcript_biotype "protein_coding"; exon_id "ENSRNOE00000098796"; exon_version "1"; tag "Ensembl_canonical";
16	ensembl	CDS	1228158	1228225	0	+	0	gene_id "ENSRNOG00000010488"; gene_version "9"; transcript_id "ENSRNOT00000014004"; transcript_version "9"; exon_number "19"; gene_name "Zmiz1"; gene_source "ensembl"; gene_biotype "protein_coding"; transcript_name "Zmiz1-201"; transcript_source "ensembl"; transcript_biotype "protein_coding"; protein_id "ENSRNOP00000014003"; protein_version "5"; tag "Ensembl_canonical";
16	ENSEMBL114_rn	exon	1228158	1228225	32.0983806764783	+	.	gene_id "ENSRNOG00000010488"; transcript_id "ENSRNOG00000010488_tx_10"; exon_id "16_1228158_1228225_+"; exonnum "14"; txlen "4790";
16	ENSEMBL114_rn	exon	1228158	1228225	32.0788594207827	+	.	gene_id "ENSRNOG00000010488"; transcript_id "ENSRNOG00000010488_tx_11"; exon_id "16_1228158_1228225_+"; exonnum "14"; txlen "4808";
16	ENSEMBL114_rn	exon	1228158	1228225	30.3157844531198	+	.	gene_id "ENSRNOG00000010488"; transcript_id "ENSRNOG00000010488_tx_12"; exon_id "16_1228158_1228225_+"; exonnum "14"; txlen "4535";
16	ENSEMBL114_rn	exon	1228158	1228225	0.089311794205228	+	.	gene_id "ENSRNOG00000010488"; transcript_id "ENSRNOG00000010488_tx_13"; exon_id "16_1228158_1228225_+"; exonnum "20"; txlen "5543";
16	ENSEMBL114_rn	exon	1228158	1228225	0.089311794205228	+	.	gene_id "ENSRNOG00000010488"; transcript_id "ENSRNOG00000010488_tx_14"; exon_id "16_1228158_1228225_+"; exonnum "20"; txlen "5561";
16	ENSEMBL114_rn	exon	1228158	1228225	89.8994565844431	+	.	gene_id "ENSRNOG00000010488"; transcript_id "ENSRNOG00000010488_tx_5"; exon_id "16_1228158_1228225_+"; exonnum "14"; txlen "4818";
16	ENSEMBL114_rn	exon	1228158	1228225	84.3644559674945	+	.	gene_id "ENSRNOG00000010488"; transcript_id "ENSRNOG00000010488_tx_6"; exon_id "16_1228158_1228225_+"; exonnum "14"; txlen "4836";
16	ENSEMBL114_rn	exon	1228158	1228225	76.8626455367282	+	.	gene_id "ENSRNOG00000010488"; transcript_id "ENSRNOG00000010488_tx_7"; exon_id "16_1228158_1228225_+"; exonnum "14"; txlen "4563";
16	ENSEMBL114_rn	exon	1228158	1228225	74.7592190438369	+	.	gene_id "ENSRNOG00000010488"; transcript_id "ENSRNOG00000010488_tx_8"; exon_id "16_1228158_1228225_+"; exonnum "14"; txlen "4581";
16	ensembl	exon	1228428	1228496	0	+	.	gene_id "ENSRNOG00000010488"; gene_version "9"; transcript_id "ENSRNOT00000101223"; transcript_version "2"; exon_number "20"; gene_name "Zmiz1"; gene_source "ensembl"; gene_biotype "protein_coding"; transcript_name "Zmiz1-202"; transcript_source "ensembl"; transcript_biotype "protein_coding"; exon_id "ENSRNOE00000098857"; exon_version "1";
16	ensembl	CDS	1228428	1228496	0	+	1	gene_id "ENSRNOG00000010488"; gene_version "9"; transcript_id "ENSRNOT00000101223"; transcript_version "2"; exon_number "20"; gene_name "Zmiz1"; gene_source "ensembl"; gene_biotype "protein_coding"; transcript_name "Zmiz1-202"; transcript_source "ensembl"; transcript_biotype "protein_coding"; protein_id "ENSRNOP00000082013"; protein_version "2";
16	ensembl	exon	1228428	1228496	0	+	.	gene_id "ENSRNOG00000010488"; gene_version "9"; transcript_id "ENSRNOT00000014004"; transcript_version "9"; exon_number "20"; gene_name "Zmiz1"; gene_source "ensembl"; gene_biotype "protein_coding"; transcript_name "Zmiz1-201"; transcript_source "ensembl"; transcript_biotype "protein_coding"; exon_id "ENSRNOE00000098857"; exon_version "1"; tag "Ensembl_canonical";
16	ensembl	CDS	1228428	1228496	0	+	1	gene_id "ENSRNOG00000010488"; gene_version "9"; transcript_id "ENSRNOT00000014004"; transcript_version "9"; exon_number "20"; gene_name "Zmiz1"; gene_source "ensembl"; gene_biotype "protein_coding"; transcript_name "Zmiz1-201"; transcript_source "ensembl"; transcript_biotype "protein_coding"; protein_id "ENSRNOP00000014003"; protein_version "5"; tag "Ensembl_canonical";
16	ENSEMBL114_rn	exon	1228428	1228496	32.0983806764783	+	.	gene_id "ENSRNOG00000010488"; transcript_id "ENSRNOG00000010488_tx_10"; exon_id "16_1228428_1228496_+"; exonnum "15"; txlen "4790";
16	ENSEMBL114_rn	exon	1228428	1228496	32.0788594207827	+	.	gene_id "ENSRNOG00000010488"; transcript_id "ENSRNOG00000010488_tx_11"; exon_id "16_1228428_1228496_+"; exonnum "15"; txlen "4808";
16	ENSEMBL114_rn	exon	1228428	1228496	30.3157844531198	+	.	gene_id "ENSRNOG00000010488"; transcript_id "ENSRNOG00000010488_tx_12"; exon_id "16_1228428_1228496_+"; exonnum "15"; txlen "4535";
16	ENSEMBL114_rn	exon	1228428	1228496	0.089311794205228	+	.	gene_id "ENSRNOG00000010488"; transcript_id "ENSRNOG00000010488_tx_13"; exon_id "16_1228428_1228496_+"; exonnum "21"; txlen "5543";
16	ENSEMBL114_rn	exon	1228428	1228496	0.089311794205228	+	.	gene_id "ENSRNOG00000010488"; transcript_id "ENSRNOG00000010488_tx_14"; exon_id "16_1228428_1228496_+"; exonnum "21"; txlen "5561";
16	ENSEMBL114_rn	exon	1228428	1228496	89.8994565844431	+	.	gene_id "ENSRNOG00000010488"; transcript_id "ENSRNOG00000010488_tx_5"; exon_id "16_1228428_1228496_+"; exonnum "15"; txlen "4818";
16	ENSEMBL114_rn	exon	1228428	1228496	84.3644559674945	+	.	gene_id "ENSRNOG00000010488"; transcript_id "ENSRNOG00000010488_tx_6"; exon_id "16_1228428_1228496_+"; exonnum "15"; txlen "4836";
16	ENSEMBL114_rn	exon	1228428	1228496	76.8626455367282	+	.	gene_id "ENSRNOG00000010488"; transcript_id "ENSRNOG00000010488_tx_7"; exon_id "16_1228428_1228496_+"; exonnum "15"; txlen "4563";
16	ENSEMBL114_rn	exon	1228428	1228496	74.7592190438369	+	.	gene_id "ENSRNOG00000010488"; transcript_id "ENSRNOG00000010488_tx_8"; exon_id "16_1228428_1228496_+"; exonnum "15"; txlen "4581";
16	ensembl	exon	1228870	1229114	0	+	.	gene_id "ENSRNOG00000010488"; gene_version "9"; transcript_id "ENSRNOT00000101223"; transcript_version "2"; exon_number "21"; gene_name "Zmiz1"; gene_source "ensembl"; gene_biotype "protein_coding"; transcript_name "Zmiz1-202"; transcript_source "ensembl"; transcript_biotype "protein_coding"; exon_id "ENSRNOE00000098907"; exon_version "1";
16	ensembl	CDS	1228870	1229114	0	+	1	gene_id "ENSRNOG00000010488"; gene_version "9"; transcript_id "ENSRNOT00000101223"; transcript_version "2"; exon_number "21"; gene_name "Zmiz1"; gene_source "ensembl"; gene_biotype "protein_coding"; transcript_name "Zmiz1-202"; transcript_source "ensembl"; transcript_biotype "protein_coding"; protein_id "ENSRNOP00000082013"; protein_version "2";
16	ensembl	exon	1228870	1229114	0	+	.	gene_id "ENSRNOG00000010488"; gene_version "9"; transcript_id "ENSRNOT00000014004"; transcript_version "9"; exon_number "21"; gene_name "Zmiz1"; gene_source "ensembl"; gene_biotype "protein_coding"; transcript_name "Zmiz1-201"; transcript_source "ensembl"; transcript_biotype "protein_coding"; exon_id "ENSRNOE00000098907"; exon_version "1"; tag "Ensembl_canonical";
16	ensembl	CDS	1228870	1229114	0	+	1	gene_id "ENSRNOG00000010488"; gene_version "9"; transcript_id "ENSRNOT00000014004"; transcript_version "9"; exon_number "21"; gene_name "Zmiz1"; gene_source "ensembl"; gene_biotype "protein_coding"; transcript_name "Zmiz1-201"; transcript_source "ensembl"; transcript_biotype "protein_coding"; protein_id "ENSRNOP00000014003"; protein_version "5"; tag "Ensembl_canonical";
16	ENSEMBL114_rn	exon	1228870	1229114	32.0983806764783	+	.	gene_id "ENSRNOG00000010488"; transcript_id "ENSRNOG00000010488_tx_10"; exon_id "16_1228870_1229114_+"; exonnum "16"; txlen "4790";
16	ENSEMBL114_rn	exon	1228870	1229114	32.0788594207827	+	.	gene_id "ENSRNOG00000010488"; transcript_id "ENSRNOG00000010488_tx_11"; exon_id "16_1228870_1229114_+"; exonnum "16"; txlen "4808";
16	ENSEMBL114_rn	exon	1228870	1229114	30.3157844531198	+	.	gene_id "ENSRNOG00000010488"; transcript_id "ENSRNOG00000010488_tx_12"; exon_id "16_1228870_1229114_+"; exonnum "16"; txlen "4535";
16	ENSEMBL114_rn	exon	1228870	1229114	0.089311794205228	+	.	gene_id "ENSRNOG00000010488"; transcript_id "ENSRNOG00000010488_tx_13"; exon_id "16_1228870_1229114_+"; exonnum "22"; txlen "5543";
16	ENSEMBL114_rn	exon	1228870	1229114	0.089311794205228	+	.	gene_id "ENSRNOG00000010488"; transcript_id "ENSRNOG00000010488_tx_14"; exon_id "16_1228870_1229114_+"; exonnum "22"; txlen "5561";
16	ENSEMBL114_rn	exon	1228870	1229114	89.8994565844431	+	.	gene_id "ENSRNOG00000010488"; transcript_id "ENSRNOG00000010488_tx_5"; exon_id "16_1228870_1229114_+"; exonnum "16"; txlen "4818";
16	ENSEMBL114_rn	exon	1228870	1229114	84.3644559674945	+	.	gene_id "ENSRNOG00000010488"; transcript_id "ENSRNOG00000010488_tx_6"; exon_id "16_1228870_1229114_+"; exonnum "16"; txlen "4836";
16	ENSEMBL114_rn	exon	1228870	1229114	76.8626455367282	+	.	gene_id "ENSRNOG00000010488"; transcript_id "ENSRNOG00000010488_tx_7"; exon_id "16_1228870_1229114_+"; exonnum "16"; txlen "4563";
16	ENSEMBL114_rn	exon	1228870	1229114	74.7592190438369	+	.	gene_id "ENSRNOG00000010488"; transcript_id "ENSRNOG00000010488_tx_8"; exon_id "16_1228870_1229114_+"; exonnum "16"; txlen "4581";
16	ensembl	exon	1230366	1230532	0	+	.	gene_id "ENSRNOG00000010488"; gene_version "9"; transcript_id "ENSRNOT00000101223"; transcript_version "2"; exon_number "22"; gene_name "Zmiz1"; gene_source "ensembl"; gene_biotype "protein_coding"; transcript_name "Zmiz1-202"; transcript_source "ensembl"; transcript_biotype "protein_coding"; exon_id "ENSRNOE00000098955"; exon_version "1";
16	ensembl	CDS	1230366	1230532	0	+	2	gene_id "ENSRNOG00000010488"; gene_version "9"; transcript_id "ENSRNOT00000101223"; transcript_version "2"; exon_number "22"; gene_name "Zmiz1"; gene_source "ensembl"; gene_biotype "protein_coding"; transcript_name "Zmiz1-202"; transcript_source "ensembl"; transcript_biotype "protein_coding"; protein_id "ENSRNOP00000082013"; protein_version "2";
16	ensembl	exon	1230366	1230532	0	+	.	gene_id "ENSRNOG00000010488"; gene_version "9"; transcript_id "ENSRNOT00000014004"; transcript_version "9"; exon_number "22"; gene_name "Zmiz1"; gene_source "ensembl"; gene_biotype "protein_coding"; transcript_name "Zmiz1-201"; transcript_source "ensembl"; transcript_biotype "protein_coding"; exon_id "ENSRNOE00000098955"; exon_version "1"; tag "Ensembl_canonical";
16	ensembl	CDS	1230366	1230532	0	+	2	gene_id "ENSRNOG00000010488"; gene_version "9"; transcript_id "ENSRNOT00000014004"; transcript_version "9"; exon_number "22"; gene_name "Zmiz1"; gene_source "ensembl"; gene_biotype "protein_coding"; transcript_name "Zmiz1-201"; transcript_source "ensembl"; transcript_biotype "protein_coding"; protein_id "ENSRNOP00000014003"; protein_version "5"; tag "Ensembl_canonical";
16	ENSEMBL114_rn	exon	1230366	1230532	32.0983806764783	+	.	gene_id "ENSRNOG00000010488"; transcript_id "ENSRNOG00000010488_tx_10"; exon_id "16_1230366_1230532_+"; exonnum "17"; txlen "4790";
16	ENSEMBL114_rn	exon	1230366	1230532	32.0788594207827	+	.	gene_id "ENSRNOG00000010488"; transcript_id "ENSRNOG00000010488_tx_11"; exon_id "16_1230366_1230532_+"; exonnum "17"; txlen "4808";
16	ENSEMBL114_rn	exon	1230366	1230532	30.3157844531198	+	.	gene_id "ENSRNOG00000010488"; transcript_id "ENSRNOG00000010488_tx_12"; exon_id "16_1230366_1230532_+"; exonnum "17"; txlen "4535";
16	ENSEMBL114_rn	exon	1230366	1230532	0.089311794205228	+	.	gene_id "ENSRNOG00000010488"; transcript_id "ENSRNOG00000010488_tx_13"; exon_id "16_1230366_1230532_+"; exonnum "23"; txlen "5543";
16	ENSEMBL114_rn	exon	1230366	1230532	0.089311794205228	+	.	gene_id "ENSRNOG00000010488"; transcript_id "ENSRNOG00000010488_tx_14"; exon_id "16_1230366_1230532_+"; exonnum "23"; txlen "5561";
16	ENSEMBL114_rn	exon	1230366	1230532	89.8994565844431	+	.	gene_id "ENSRNOG00000010488"; transcript_id "ENSRNOG00000010488_tx_5"; exon_id "16_1230366_1230532_+"; exonnum "17"; txlen "4818";
16	ENSEMBL114_rn	exon	1230366	1230532	84.3644559674945	+	.	gene_id "ENSRNOG00000010488"; transcript_id "ENSRNOG00000010488_tx_6"; exon_id "16_1230366_1230532_+"; exonnum "17"; txlen "4836";
16	ENSEMBL114_rn	exon	1230366	1230532	76.8626455367282	+	.	gene_id "ENSRNOG00000010488"; transcript_id "ENSRNOG00000010488_tx_7"; exon_id "16_1230366_1230532_+"; exonnum "17"; txlen "4563";
16	ENSEMBL114_rn	exon	1230366	1230532	74.7592190438369	+	.	gene_id "ENSRNOG00000010488"; transcript_id "ENSRNOG00000010488_tx_8"; exon_id "16_1230366_1230532_+"; exonnum "17"; txlen "4581";
16	ensembl	exon	1233928	1234182	0	+	.	gene_id "ENSRNOG00000010488"; gene_version "9"; transcript_id "ENSRNOT00000014004"; transcript_version "9"; exon_number "23"; gene_name "Zmiz1"; gene_source "ensembl"; gene_biotype "protein_coding"; transcript_name "Zmiz1-201"; transcript_source "ensembl"; transcript_biotype "protein_coding"; exon_id "ENSRNOE00000099011"; exon_version "1"; tag "Ensembl_canonical";
16	ensembl	CDS	1233928	1234182	0	+	0	gene_id "ENSRNOG00000010488"; gene_version "9"; transcript_id "ENSRNOT00000014004"; transcript_version "9"; exon_number "23"; gene_name "Zmiz1"; gene_source "ensembl"; gene_biotype "protein_coding"; transcript_name "Zmiz1-201"; transcript_source "ensembl"; transcript_biotype "protein_coding"; protein_id "ENSRNOP00000014003"; protein_version "5"; tag "Ensembl_canonical";
16	ENSEMBL114_rn	exon	1233928	1234182	32.0983806764783	+	.	gene_id "ENSRNOG00000010488"; transcript_id "ENSRNOG00000010488_tx_10"; exon_id "16_1233928_1234182_+"; exonnum "18"; txlen "4790";
16	ENSEMBL114_rn	exon	1233928	1234182	32.0788594207827	+	.	gene_id "ENSRNOG00000010488"; transcript_id "ENSRNOG00000010488_tx_11"; exon_id "16_1233928_1234182_+"; exonnum "18"; txlen "4808";
16	ENSEMBL114_rn	exon	1233928	1234182	0.089311794205228	+	.	gene_id "ENSRNOG00000010488"; transcript_id "ENSRNOG00000010488_tx_13"; exon_id "16_1233928_1234182_+"; exonnum "24"; txlen "5543";
16	ENSEMBL114_rn	exon	1233928	1234182	0.089311794205228	+	.	gene_id "ENSRNOG00000010488"; transcript_id "ENSRNOG00000010488_tx_14"; exon_id "16_1233928_1234182_+"; exonnum "24"; txlen "5561";
16	ENSEMBL114_rn	exon	1233928	1234182	89.8994565844431	+	.	gene_id "ENSRNOG00000010488"; transcript_id "ENSRNOG00000010488_tx_5"; exon_id "16_1233928_1234182_+"; exonnum "18"; txlen "4818";
16	ENSEMBL114_rn	exon	1233928	1234182	84.3644559674945	+	.	gene_id "ENSRNOG00000010488"; transcript_id "ENSRNOG00000010488_tx_6"; exon_id "16_1233928_1234182_+"; exonnum "18"; txlen "4836";
16	ensembl	CDS	1235574	1235678	0	+	0	gene_id "ENSRNOG00000010488"; gene_version "9"; transcript_id "ENSRNOT00000101223"; transcript_version "2"; exon_number "23"; gene_name "Zmiz1"; gene_source "ensembl"; gene_biotype "protein_coding"; transcript_name "Zmiz1-202"; transcript_source "ensembl"; transcript_biotype "protein_coding"; protein_id "ENSRNOP00000082013"; protein_version "2";
16	ensembl	CDS	1235574	1235678	0	+	0	gene_id "ENSRNOG00000010488"; gene_version "9"; transcript_id "ENSRNOT00000014004"; transcript_version "9"; exon_number "24"; gene_name "Zmiz1"; gene_source "ensembl"; gene_biotype "protein_coding"; transcript_name "Zmiz1-201"; transcript_source "ensembl"; transcript_biotype "protein_coding"; protein_id "ENSRNOP00000014003"; protein_version "5"; tag "Ensembl_canonical";
16	ensembl	exon	1235574	1237392	0	+	.	gene_id "ENSRNOG00000010488"; gene_version "9"; transcript_id "ENSRNOT00000101223"; transcript_version "2"; exon_number "23"; gene_name "Zmiz1"; gene_source "ensembl"; gene_biotype "protein_coding"; transcript_name "Zmiz1-202"; transcript_source "ensembl"; transcript_biotype "protein_coding"; exon_id "ENSRNOE00000744547"; exon_version "1";
16	ENSEMBL114_rn	exon	1235574	1237392	32.0983806764783	+	.	gene_id "ENSRNOG00000010488"; transcript_id "ENSRNOG00000010488_tx_10"; exon_id "16_1235574_1237392_+"; exonnum "19"; txlen "4790";
16	ENSEMBL114_rn	exon	1235574	1237392	32.0788594207827	+	.	gene_id "ENSRNOG00000010488"; transcript_id "ENSRNOG00000010488_tx_11"; exon_id "16_1235574_1237392_+"; exonnum "19"; txlen "4808";
16	ENSEMBL114_rn	exon	1235574	1237392	30.3157844531198	+	.	gene_id "ENSRNOG00000010488"; transcript_id "ENSRNOG00000010488_tx_12"; exon_id "16_1235574_1237392_+"; exonnum "18"; txlen "4535";
16	ENSEMBL114_rn	exon	1235574	1237392	0.089311794205228	+	.	gene_id "ENSRNOG00000010488"; transcript_id "ENSRNOG00000010488_tx_13"; exon_id "16_1235574_1237392_+"; exonnum "25"; txlen "5543";
16	ENSEMBL114_rn	exon	1235574	1237392	0.089311794205228	+	.	gene_id "ENSRNOG00000010488"; transcript_id "ENSRNOG00000010488_tx_14"; exon_id "16_1235574_1237392_+"; exonnum "25"; txlen "5561";
16	ENSEMBL114_rn	exon	1235574	1237392	89.8994565844431	+	.	gene_id "ENSRNOG00000010488"; transcript_id "ENSRNOG00000010488_tx_5"; exon_id "16_1235574_1237392_+"; exonnum "19"; txlen "4818";
16	ENSEMBL114_rn	exon	1235574	1237392	84.3644559674945	+	.	gene_id "ENSRNOG00000010488"; transcript_id "ENSRNOG00000010488_tx_6"; exon_id "16_1235574_1237392_+"; exonnum "19"; txlen "4836";
16	ENSEMBL114_rn	exon	1235574	1237392	76.8626455367282	+	.	gene_id "ENSRNOG00000010488"; transcript_id "ENSRNOG00000010488_tx_7"; exon_id "16_1235574_1237392_+"; exonnum "18"; txlen "4563";
16	ENSEMBL114_rn	exon	1235574	1237392	74.7592190438369	+	.	gene_id "ENSRNOG00000010488"; transcript_id "ENSRNOG00000010488_tx_8"; exon_id "16_1235574_1237392_+"; exonnum "18"; txlen "4581";
16	ensembl	exon	1235574	1239406	0	+	.	gene_id "ENSRNOG00000010488"; gene_version "9"; transcript_id "ENSRNOT00000014004"; transcript_version "9"; exon_number "24"; gene_name "Zmiz1"; gene_source "ensembl"; gene_biotype "protein_coding"; transcript_name "Zmiz1-201"; transcript_source "ensembl"; transcript_biotype "protein_coding"; exon_id "ENSRNOE00000291927"; exon_version "5"; tag "Ensembl_canonical";
16	ensembl	stop_codon	1235679	1235681	0	+	0	gene_id "ENSRNOG00000010488"; gene_version "9"; transcript_id "ENSRNOT00000101223"; transcript_version "2"; exon_number "23"; gene_name "Zmiz1"; gene_source "ensembl"; gene_biotype "protein_coding"; transcript_name "Zmiz1-202"; transcript_source "ensembl"; transcript_biotype "protein_coding";
16	ensembl	stop_codon	1235679	1235681	0	+	0	gene_id "ENSRNOG00000010488"; gene_version "9"; transcript_id "ENSRNOT00000014004"; transcript_version "9"; exon_number "24"; gene_name "Zmiz1"; gene_source "ensembl"; gene_biotype "protein_coding"; transcript_name "Zmiz1-201"; transcript_source "ensembl"; transcript_biotype "protein_coding"; tag "Ensembl_canonical";
16	ensembl	three_prime_utr	1235682	1237392	0	+	.	gene_id "ENSRNOG00000010488"; gene_version "9"; transcript_id "ENSRNOT00000101223"; transcript_version "2"; gene_name "Zmiz1"; gene_source "ensembl"; gene_biotype "protein_coding"; transcript_name "Zmiz1-202"; transcript_source "ensembl"; transcript_biotype "protein_coding";
16	ensembl	three_prime_utr	1235682	1239406	0	+	.	gene_id "ENSRNOG00000010488"; gene_version "9"; transcript_id "ENSRNOT00000014004"; transcript_version "9"; gene_name "Zmiz1"; gene_source "ensembl"; gene_biotype "protein_coding"; transcript_name "Zmiz1-201"; transcript_source "ensembl"; transcript_biotype "protein_coding"; tag "Ensembl_canonical";
16	ensembl	exon	1239948	1240003	0	+	.	gene_id "ENSRNOG00000076609"; gene_version "1"; transcript_id "ENSRNOT00000126251"; transcript_version "1"; exon_number "1"; gene_source "ensembl"; gene_biotype "lncRNA"; transcript_source "ensembl"; transcript_biotype "lncRNA"; exon_id "ENSRNOE00000671929"; exon_version "1";
16	ensembl	transcript	1239948	1259741	0	+	.	gene_id "ENSRNOG00000076609"; gene_version "1"; transcript_id "ENSRNOT00000126251"; transcript_version "1"; gene_source "ensembl"; gene_biotype "lncRNA"; transcript_source "ensembl"; transcript_biotype "lncRNA";
16	ensembl	gene	1239948	1260519	0	+	.	gene_id "ENSRNOG00000076609"; gene_version "1"; gene_source "ensembl"; gene_biotype "lncRNA";
16	ensembl	exon	1258713	1258765	0	+	.	gene_id "ENSRNOG00000076609"; gene_version "1"; transcript_id "ENSRNOT00000140604"; transcript_version "1"; exon_number "1"; gene_source "ensembl"; gene_biotype "lncRNA"; transcript_source "ensembl"; transcript_biotype "lncRNA"; exon_id "ENSRNOE00000717663"; exon_version "1";
16	ensembl	transcript	1258713	1260519	0	+	.	gene_id "ENSRNOG00000076609"; gene_version "1"; transcript_id "ENSRNOT00000140604"; transcript_version "1"; gene_source "ensembl"; gene_biotype "lncRNA"; transcript_source "ensembl"; transcript_biotype "lncRNA";
16	ensembl	exon	1259156	1259379	0	+	.	gene_id "ENSRNOG00000076609"; gene_version "1"; transcript_id "ENSRNOT00000132337"; transcript_version "1"; exon_number "1"; gene_source "ensembl"; gene_biotype "lncRNA"; transcript_source "ensembl"; transcript_biotype "lncRNA"; exon_id "ENSRNOE00000818889"; exon_version "1"; tag "Ensembl_canonical";
16	ensembl	transcript	1259156	1259972	0	+	.	gene_id "ENSRNOG00000076609"; gene_version "1"; transcript_id "ENSRNOT00000132337"; transcript_version "1"; gene_source "ensembl"; gene_biotype "lncRNA"; transcript_source "ensembl"; transcript_biotype "lncRNA"; tag "Ensembl_canonical";
16	ensembl	exon	1259277	1259379	0	+	.	gene_id "ENSRNOG00000076609"; gene_version "1"; transcript_id "ENSRNOT00000126251"; transcript_version "1"; exon_number "2"; gene_source "ensembl"; gene_biotype "lncRNA"; transcript_source "ensembl"; transcript_biotype "lncRNA"; exon_id "ENSRNOE00000730028"; exon_version "1";
16	ensembl	exon	1259277	1259379	0	+	.	gene_id "ENSRNOG00000076609"; gene_version "1"; transcript_id "ENSRNOT00000140604"; transcript_version "1"; exon_number "2"; gene_source "ensembl"; gene_biotype "lncRNA"; transcript_source "ensembl"; transcript_biotype "lncRNA"; exon_id "ENSRNOE00000730028"; exon_version "1";
16	ensembl	exon	1259484	1259538	0	+	.	gene_id "ENSRNOG00000076609"; gene_version "1"; transcript_id "ENSRNOT00000140604"; transcript_version "1"; exon_number "3"; gene_source "ensembl"; gene_biotype "lncRNA"; transcript_source "ensembl"; transcript_biotype "lncRNA"; exon_id "ENSRNOE00000800649"; exon_version "1";
16	ensembl	exon	1259484	1259741	0	+	.	gene_id "ENSRNOG00000076609"; gene_version "1"; transcript_id "ENSRNOT00000126251"; transcript_version "1"; exon_number "3"; gene_source "ensembl"; gene_biotype "lncRNA"; transcript_source "ensembl"; transcript_biotype "lncRNA"; exon_id "ENSRNOE00000792049"; exon_version "1";
16	ensembl	exon	1259484	1259972	0	+	.	gene_id "ENSRNOG00000076609"; gene_version "1"; transcript_id "ENSRNOT00000132337"; transcript_version "1"; exon_number "2"; gene_source "ensembl"; gene_biotype "lncRNA"; transcript_source "ensembl"; transcript_biotype "lncRNA"; exon_id "ENSRNOE00000721448"; exon_version "1"; tag "Ensembl_canonical";
16	ensembl	exon	1260195	1260519	0	+	.	gene_id "ENSRNOG00000076609"; gene_version "1"; transcript_id "ENSRNOT00000140604"; transcript_version "1"; exon_number "4"; gene_source "ensembl"; gene_biotype "lncRNA"; transcript_source "ensembl"; transcript_biotype "lncRNA"; exon_id "ENSRNOE00000717562"; exon_version "1";
16	ensembl	five_prime_utr	1263541	1264029	0	+	.	gene_id "ENSRNOG00000010558"; gene_version "9"; transcript_id "ENSRNOT00000106999"; transcript_version "2"; gene_name "Ppif"; gene_source "ensembl"; gene_biotype "protein_coding"; transcript_name "Ppif-201"; transcript_source "ensembl"; transcript_biotype "protein_coding";
16	ensembl	five_prime_utr	1263541	1264029	0	+	.	gene_id "ENSRNOG00000010558"; gene_version "9"; transcript_id "ENSRNOT00000139138"; transcript_version "1"; gene_name "Ppif"; gene_source "ensembl"; gene_biotype "protein_coding"; transcript_name "Ppif-203"; transcript_source "ensembl"; transcript_biotype "protein_coding";
16	ensembl	five_prime_utr	1263541	1264029	0	+	.	gene_id "ENSRNOG00000010558"; gene_version "9"; transcript_id "ENSRNOT00000134148"; transcript_version "1"; gene_name "Ppif"; gene_source "ensembl"; gene_biotype "protein_coding"; transcript_name "Ppif-202"; transcript_source "ensembl"; transcript_biotype "protein_coding";
16	ensembl	five_prime_utr	1263541	1264029	0	+	.	gene_id "ENSRNOG00000010558"; gene_version "9"; transcript_id "ENSRNOT00000173909"; transcript_version "1"; gene_name "Ppif"; gene_source "ensembl"; gene_biotype "protein_coding"; transcript_name "Ppif-204"; transcript_source "ensembl"; transcript_biotype "protein_coding"; tag "Ensembl_canonical";
16	ensembl	exon	1263541	1264221	0	+	.	gene_id "ENSRNOG00000010558"; gene_version "9"; transcript_id "ENSRNOT00000106999"; transcript_version "2"; exon_number "1"; gene_name "Ppif"; gene_source "ensembl"; gene_biotype "protein_coding"; transcript_name "Ppif-201"; transcript_source "ensembl"; transcript_biotype "protein_coding"; exon_id "ENSRNOE00000634262"; exon_version "2";
16	ensembl	exon	1263541	1264221	0	+	.	gene_id "ENSRNOG00000010558"; gene_version "9"; transcript_id "ENSRNOT00000139138"; transcript_version "1"; exon_number "1"; gene_name "Ppif"; gene_source "ensembl"; gene_biotype "protein_coding"; transcript_name "Ppif-203"; transcript_source "ensembl"; transcript_biotype "protein_coding"; exon_id "ENSRNOE00000634262"; exon_version "2";
16	ensembl	exon	1263541	1264221	0	+	.	gene_id "ENSRNOG00000010558"; gene_version "9"; transcript_id "ENSRNOT00000134148"; transcript_version "1"; exon_number "1"; gene_name "Ppif"; gene_source "ensembl"; gene_biotype "protein_coding"; transcript_name "Ppif-202"; transcript_source "ensembl"; transcript_biotype "protein_coding"; exon_id "ENSRNOE00000634262"; exon_version "2";
16	ensembl	exon	1263541	1264221	0	+	.	gene_id "ENSRNOG00000010558"; gene_version "9"; transcript_id "ENSRNOT00000173909"; transcript_version "1"; exon_number "1"; gene_name "Ppif"; gene_source "ensembl"; gene_biotype "protein_coding"; transcript_name "Ppif-204"; transcript_source "ensembl"; transcript_biotype "protein_coding"; exon_id "ENSRNOE00000634262"; exon_version "2"; tag "Ensembl_canonical";
16	ensembl	transcript	1263541	1270717	0	+	.	gene_id "ENSRNOG00000010558"; gene_version "9"; transcript_id "ENSRNOT00000106999"; transcript_version "2"; gene_name "Ppif"; gene_source "ensembl"; gene_biotype "protein_coding"; transcript_name "Ppif-201"; transcript_source "ensembl"; transcript_biotype "protein_coding";
16	ensembl	transcript	1263541	1299239	0	+	.	gene_id "ENSRNOG00000010558"; gene_version "9"; transcript_id "ENSRNOT00000173909"; transcript_version "1"; gene_name "Ppif"; gene_source "ensembl"; gene_biotype "protein_coding"; transcript_name "Ppif-204"; transcript_source "ensembl"; transcript_biotype "protein_coding"; tag "Ensembl_canonical";
16	ensembl	transcript	1263541	1299332	0	+	.	gene_id "ENSRNOG00000010558"; gene_version "9"; transcript_id "ENSRNOT00000134148"; transcript_version "1"; gene_name "Ppif"; gene_source "ensembl"; gene_biotype "protein_coding"; transcript_name "Ppif-202"; transcript_source "ensembl"; transcript_biotype "protein_coding";
16	ensembl	gene	1263541	1316954	0	+	.	gene_id "ENSRNOG00000010558"; gene_version "9"; gene_name "Ppif"; gene_source "ensembl"; gene_biotype "protein_coding";
16	ensembl	transcript	1263541	1316954	0	+	.	gene_id "ENSRNOG00000010558"; gene_version "9"; transcript_id "ENSRNOT00000139138"; transcript_version "1"; gene_name "Ppif"; gene_source "ensembl"; gene_biotype "protein_coding"; transcript_name "Ppif-203"; transcript_source "ensembl"; transcript_biotype "protein_coding";
16	ensembl	start_codon	1264030	1264032	0	+	0	gene_id "ENSRNOG00000010558"; gene_version "9"; transcript_id "ENSRNOT00000106999"; transcript_version "2"; exon_number "1"; gene_name "Ppif"; gene_source "ensembl"; gene_biotype "protein_coding"; transcript_name "Ppif-201"; transcript_source "ensembl"; transcript_biotype "protein_coding";
16	ensembl	start_codon	1264030	1264032	0	+	0	gene_id "ENSRNOG00000010558"; gene_version "9"; transcript_id "ENSRNOT00000139138"; transcript_version "1"; exon_number "1"; gene_name "Ppif"; gene_source "ensembl"; gene_biotype "protein_coding"; transcript_name "Ppif-203"; transcript_source "ensembl"; transcript_biotype "protein_coding";
16	ensembl	start_codon	1264030	1264032	0	+	0	gene_id "ENSRNOG00000010558"; gene_version "9"; transcript_id "ENSRNOT00000134148"; transcript_version "1"; exon_number "1"; gene_name "Ppif"; gene_source "ensembl"; gene_biotype "protein_coding"; transcript_name "Ppif-202"; transcript_source "ensembl"; transcript_biotype "protein_coding";
16	ensembl	start_codon	1264030	1264032	0	+	0	gene_id "ENSRNOG00000010558"; gene_version "9"; transcript_id "ENSRNOT00000173909"; transcript_version "1"; exon_number "1"; gene_name "Ppif"; gene_source "ensembl"; gene_biotype "protein_coding"; transcript_name "Ppif-204"; transcript_source "ensembl"; transcript_biotype "protein_coding"; tag "Ensembl_canonical";
16	ensembl	CDS	1264030	1264221	0	+	0	gene_id "ENSRNOG00000010558"; gene_version "9"; transcript_id "ENSRNOT00000106999"; transcript_version "2"; exon_number "1"; gene_name "Ppif"; gene_source "ensembl"; gene_biotype "protein_coding"; transcript_name "Ppif-201"; transcript_source "ensembl"; transcript_biotype "protein_coding"; protein_id "ENSRNOP00000085863"; protein_version "1";
16	ensembl	CDS	1264030	1264221	0	+	0	gene_id "ENSRNOG00000010558"; gene_version "9"; transcript_id "ENSRNOT00000139138"; transcript_version "1"; exon_number "1"; gene_name "Ppif"; gene_source "ensembl"; gene_biotype "protein_coding"; transcript_name "Ppif-203"; transcript_source "ensembl"; transcript_biotype "protein_coding"; protein_id "ENSRNOP00000106563"; protein_version "1";
16	ensembl	CDS	1264030	1264221	0	+	0	gene_id "ENSRNOG00000010558"; gene_version "9"; transcript_id "ENSRNOT00000134148"; transcript_version "1"; exon_number "1"; gene_name "Ppif"; gene_source "ensembl"; gene_biotype "protein_coding"; transcript_name "Ppif-202"; transcript_source "ensembl"; transcript_biotype "protein_coding"; protein_id "ENSRNOP00000100547"; protein_version "1";
16	ensembl	CDS	1264030	1264221	0	+	0	gene_id "ENSRNOG00000010558"; gene_version "9"; transcript_id "ENSRNOT00000173909"; transcript_version "1"; exon_number "1"; gene_name "Ppif"; gene_source "ensembl"; gene_biotype "protein_coding"; transcript_name "Ppif-204"; transcript_source "ensembl"; transcript_biotype "protein_coding"; protein_id "ENSRNOP00000105319"; protein_version "1"; tag "Ensembl_canonical";
16	ensembl	exon	1265329	1265359	0	+	.	gene_id "ENSRNOG00000010558"; gene_version "9"; transcript_id "ENSRNOT00000106999"; transcript_version "2"; exon_number "2"; gene_name "Ppif"; gene_source "ensembl"; gene_biotype "protein_coding"; transcript_name "Ppif-201"; transcript_source "ensembl"; transcript_biotype "protein_coding"; exon_id "ENSRNOE00000099383"; exon_version "1";
16	ensembl	CDS	1265329	1265359	0	+	0	gene_id "ENSRNOG00000010558"; gene_version "9"; transcript_id "ENSRNOT00000106999"; transcript_version "2"; exon_number "2"; gene_name "Ppif"; gene_source "ensembl"; gene_biotype "protein_coding"; transcript_name "Ppif-201"; transcript_source "ensembl"; transcript_biotype "protein_coding"; protein_id "ENSRNOP00000085863"; protein_version "1";
16	ensembl	exon	1265329	1265359	0	+	.	gene_id "ENSRNOG00000010558"; gene_version "9"; transcript_id "ENSRNOT00000139138"; transcript_version "1"; exon_number "2"; gene_name "Ppif"; gene_source "ensembl"; gene_biotype "protein_coding"; transcript_name "Ppif-203"; transcript_source "ensembl"; transcript_biotype "protein_coding"; exon_id "ENSRNOE00000099383"; exon_version "1";
16	ensembl	CDS	1265329	1265359	0	+	0	gene_id "ENSRNOG00000010558"; gene_version "9"; transcript_id "ENSRNOT00000139138"; transcript_version "1"; exon_number "2"; gene_name "Ppif"; gene_source "ensembl"; gene_biotype "protein_coding"; transcript_name "Ppif-203"; transcript_source "ensembl"; transcript_biotype "protein_coding"; protein_id "ENSRNOP00000106563"; protein_version "1";
16	ensembl	exon	1265329	1265359	0	+	.	gene_id "ENSRNOG00000010558"; gene_version "9"; transcript_id "ENSRNOT00000134148"; transcript_version "1"; exon_number "2"; gene_name "Ppif"; gene_source "ensembl"; gene_biotype "protein_coding"; transcript_name "Ppif-202"; transcript_source "ensembl"; transcript_biotype "protein_coding"; exon_id "ENSRNOE00000099383"; exon_version "1";
16	ensembl	CDS	1265329	1265359	0	+	0	gene_id "ENSRNOG00000010558"; gene_version "9"; transcript_id "ENSRNOT00000134148"; transcript_version "1"; exon_number "2"; gene_name "Ppif"; gene_source "ensembl"; gene_biotype "protein_coding"; transcript_name "Ppif-202"; transcript_source "ensembl"; transcript_biotype "protein_coding"; protein_id "ENSRNOP00000100547"; protein_version "1";
16	ensembl	exon	1265329	1265359	0	+	.	gene_id "ENSRNOG00000010558"; gene_version "9"; transcript_id "ENSRNOT00000173909"; transcript_version "1"; exon_number "2"; gene_name "Ppif"; gene_source "ensembl"; gene_biotype "protein_coding"; transcript_name "Ppif-204"; transcript_source "ensembl"; transcript_biotype "protein_coding"; exon_id "ENSRNOE00000099383"; exon_version "1"; tag "Ensembl_canonical";
16	ensembl	CDS	1265329	1265359	0	+	0	gene_id "ENSRNOG00000010558"; gene_version "9"; transcript_id "ENSRNOT00000173909"; transcript_version "1"; exon_number "2"; gene_name "Ppif"; gene_source "ensembl"; gene_biotype "protein_coding"; transcript_name "Ppif-204"; transcript_source "ensembl"; transcript_biotype "protein_coding"; protein_id "ENSRNOP00000105319"; protein_version "1"; tag "Ensembl_canonical";
16	ensembl	exon	1265838	1265926	0	+	.	gene_id "ENSRNOG00000010558"; gene_version "9"; transcript_id "ENSRNOT00000106999"; transcript_version "2"; exon_number "3"; gene_name "Ppif"; gene_source "ensembl"; gene_biotype "protein_coding"; transcript_name "Ppif-201"; transcript_source "ensembl"; transcript_biotype "protein_coding"; exon_id "ENSRNOE00000099584"; exon_version "1";
16	ensembl	CDS	1265838	1265926	0	+	2	gene_id "ENSRNOG00000010558"; gene_version "9"; transcript_id "ENSRNOT00000106999"; transcript_version "2"; exon_number "3"; gene_name "Ppif"; gene_source "ensembl"; gene_biotype "protein_coding"; transcript_name "Ppif-201"; transcript_source "ensembl"; transcript_biotype "protein_coding"; protein_id "ENSRNOP00000085863"; protein_version "1";
16	ensembl	exon	1265838	1265926	0	+	.	gene_id "ENSRNOG00000010558"; gene_version "9"; transcript_id "ENSRNOT00000139138"; transcript_version "1"; exon_number "3"; gene_name "Ppif"; gene_source "ensembl"; gene_biotype "protein_coding"; transcript_name "Ppif-203"; transcript_source "ensembl"; transcript_biotype "protein_coding"; exon_id "ENSRNOE00000099584"; exon_version "1";
16	ensembl	CDS	1265838	1265926	0	+	2	gene_id "ENSRNOG00000010558"; gene_version "9"; transcript_id "ENSRNOT00000139138"; transcript_version "1"; exon_number "3"; gene_name "Ppif"; gene_source "ensembl"; gene_biotype "protein_coding"; transcript_name "Ppif-203"; transcript_source "ensembl"; transcript_biotype "protein_coding"; protein_id "ENSRNOP00000106563"; protein_version "1";
16	ensembl	exon	1265838	1265926	0	+	.	gene_id "ENSRNOG00000010558"; gene_version "9"; transcript_id "ENSRNOT00000134148"; transcript_version "1"; exon_number "3"; gene_name "Ppif"; gene_source "ensembl"; gene_biotype "protein_coding"; transcript_name "Ppif-202"; transcript_source "ensembl"; transcript_biotype "protein_coding"; exon_id "ENSRNOE00000099584"; exon_version "1";
16	ensembl	CDS	1265838	1265926	0	+	2	gene_id "ENSRNOG00000010558"; gene_version "9"; transcript_id "ENSRNOT00000134148"; transcript_version "1"; exon_number "3"; gene_name "Ppif"; gene_source "ensembl"; gene_biotype "protein_coding"; transcript_name "Ppif-202"; transcript_source "ensembl"; transcript_biotype "protein_coding"; protein_id "ENSRNOP00000100547"; protein_version "1";
16	ensembl	exon	1265838	1265926	0	+	.	gene_id "ENSRNOG00000010558"; gene_version "9"; transcript_id "ENSRNOT00000173909"; transcript_version "1"; exon_number "3"; gene_name "Ppif"; gene_source "ensembl"; gene_biotype "protein_coding"; transcript_name "Ppif-204"; transcript_source "ensembl"; transcript_biotype "protein_coding"; exon_id "ENSRNOE00000099584"; exon_version "1"; tag "Ensembl_canonical";
16	ensembl	CDS	1265838	1265926	0	+	2	gene_id "ENSRNOG00000010558"; gene_version "9"; transcript_id "ENSRNOT00000173909"; transcript_version "1"; exon_number "3"; gene_name "Ppif"; gene_source "ensembl"; gene_biotype "protein_coding"; transcript_name "Ppif-204"; transcript_source "ensembl"; transcript_biotype "protein_coding"; protein_id "ENSRNOP00000105319"; protein_version "1"; tag "Ensembl_canonical";
16	ensembl	exon	1267797	1267893	0	+	.	gene_id "ENSRNOG00000010558"; gene_version "9"; transcript_id "ENSRNOT00000106999"; transcript_version "2"; exon_number "4"; gene_name "Ppif"; gene_source "ensembl"; gene_biotype "protein_coding"; transcript_name "Ppif-201"; transcript_source "ensembl"; transcript_biotype "protein_coding"; exon_id "ENSRNOE00000099762"; exon_version "1";
16	ensembl	CDS	1267797	1267893	0	+	0	gene_id "ENSRNOG00000010558"; gene_version "9"; transcript_id "ENSRNOT00000106999"; transcript_version "2"; exon_number "4"; gene_name "Ppif"; gene_source "ensembl"; gene_biotype "protein_coding"; transcript_name "Ppif-201"; transcript_source "ensembl"; transcript_biotype "protein_coding"; protein_id "ENSRNOP00000085863"; protein_version "1";
16	ensembl	exon	1267797	1267893	0	+	.	gene_id "ENSRNOG00000010558"; gene_version "9"; transcript_id "ENSRNOT00000139138"; transcript_version "1"; exon_number "4"; gene_name "Ppif"; gene_source "ensembl"; gene_biotype "protein_coding"; transcript_name "Ppif-203"; transcript_source "ensembl"; transcript_biotype "protein_coding"; exon_id "ENSRNOE00000099762"; exon_version "1";
16	ensembl	CDS	1267797	1267893	0	+	0	gene_id "ENSRNOG00000010558"; gene_version "9"; transcript_id "ENSRNOT00000139138"; transcript_version "1"; exon_number "4"; gene_name "Ppif"; gene_source "ensembl"; gene_biotype "protein_coding"; transcript_name "Ppif-203"; transcript_source "ensembl"; transcript_biotype "protein_coding"; protein_id "ENSRNOP00000106563"; protein_version "1";
16	ensembl	exon	1267797	1267893	0	+	.	gene_id "ENSRNOG00000010558"; gene_version "9"; transcript_id "ENSRNOT00000134148"; transcript_version "1"; exon_number "4"; gene_name "Ppif"; gene_source "ensembl"; gene_biotype "protein_coding"; transcript_name "Ppif-202"; transcript_source "ensembl"; transcript_biotype "protein_coding"; exon_id "ENSRNOE00000099762"; exon_version "1";
16	ensembl	CDS	1267797	1267893	0	+	0	gene_id "ENSRNOG00000010558"; gene_version "9"; transcript_id "ENSRNOT00000134148"; transcript_version "1"; exon_number "4"; gene_name "Ppif"; gene_source "ensembl"; gene_biotype "protein_coding"; transcript_name "Ppif-202"; transcript_source "ensembl"; transcript_biotype "protein_coding"; protein_id "ENSRNOP00000100547"; protein_version "1";
16	ensembl	exon	1267797	1267893	0	+	.	gene_id "ENSRNOG00000010558"; gene_version "9"; transcript_id "ENSRNOT00000173909"; transcript_version "1"; exon_number "4"; gene_name "Ppif"; gene_source "ensembl"; gene_biotype "protein_coding"; transcript_name "Ppif-204"; transcript_source "ensembl"; transcript_biotype "protein_coding"; exon_id "ENSRNOE00000099762"; exon_version "1"; tag "Ensembl_canonical";
16	ensembl	CDS	1267797	1267893	0	+	0	gene_id "ENSRNOG00000010558"; gene_version "9"; transcript_id "ENSRNOT00000173909"; transcript_version "1"; exon_number "4"; gene_name "Ppif"; gene_source "ensembl"; gene_biotype "protein_coding"; transcript_name "Ppif-204"; transcript_source "ensembl"; transcript_biotype "protein_coding"; protein_id "ENSRNOP00000105319"; protein_version "1"; tag "Ensembl_canonical";
16	ensembl	exon	1268513	1268588	0	+	.	gene_id "ENSRNOG00000010558"; gene_version "9"; transcript_id "ENSRNOT00000106999"; transcript_version "2"; exon_number "5"; gene_name "Ppif"; gene_source "ensembl"; gene_biotype "protein_coding"; transcript_name "Ppif-201"; transcript_source "ensembl"; transcript_biotype "protein_coding"; exon_id "ENSRNOE00000099931"; exon_version "1";
16	ensembl	CDS	1268513	1268588	0	+	2	gene_id "ENSRNOG00000010558"; gene_version "9"; transcript_id "ENSRNOT00000106999"; transcript_version "2"; exon_number "5"; gene_name "Ppif"; gene_source "ensembl"; gene_biotype "protein_coding"; transcript_name "Ppif-201"; transcript_source "ensembl"; transcript_biotype "protein_coding"; protein_id "ENSRNOP00000085863"; protein_version "1";
16	ensembl	exon	1268513	1268588	0	+	.	gene_id "ENSRNOG00000010558"; gene_version "9"; transcript_id "ENSRNOT00000139138"; transcript_version "1"; exon_number "5"; gene_name "Ppif"; gene_source "ensembl"; gene_biotype "protein_coding"; transcript_name "Ppif-203"; transcript_source "ensembl"; transcript_biotype "protein_coding"; exon_id "ENSRNOE00000099931"; exon_version "1";
16	ensembl	CDS	1268513	1268588	0	+	2	gene_id "ENSRNOG00000010558"; gene_version "9"; transcript_id "ENSRNOT00000139138"; transcript_version "1"; exon_number "5"; gene_name "Ppif"; gene_source "ensembl"; gene_biotype "protein_coding"; transcript_name "Ppif-203"; transcript_source "ensembl"; transcript_biotype "protein_coding"; protein_id "ENSRNOP00000106563"; protein_version "1";
16	ensembl	exon	1268513	1268588	0	+	.	gene_id "ENSRNOG00000010558"; gene_version "9"; transcript_id "ENSRNOT00000134148"; transcript_version "1"; exon_number "5"; gene_name "Ppif"; gene_source "ensembl"; gene_biotype "protein_coding"; transcript_name "Ppif-202"; transcript_source "ensembl"; transcript_biotype "protein_coding"; exon_id "ENSRNOE00000099931"; exon_version "1";
16	ensembl	CDS	1268513	1268588	0	+	2	gene_id "ENSRNOG00000010558"; gene_version "9"; transcript_id "ENSRNOT00000134148"; transcript_version "1"; exon_number "5"; gene_name "Ppif"; gene_source "ensembl"; gene_biotype "protein_coding"; transcript_name "Ppif-202"; transcript_source "ensembl"; transcript_biotype "protein_coding"; protein_id "ENSRNOP00000100547"; protein_version "1";
16	ensembl	exon	1268513	1268588	0	+	.	gene_id "ENSRNOG00000010558"; gene_version "9"; transcript_id "ENSRNOT00000173909"; transcript_version "1"; exon_number "5"; gene_name "Ppif"; gene_source "ensembl"; gene_biotype "protein_coding"; transcript_name "Ppif-204"; transcript_source "ensembl"; transcript_biotype "protein_coding"; exon_id "ENSRNOE00000099931"; exon_version "1"; tag "Ensembl_canonical";
16	ensembl	CDS	1268513	1268588	0	+	2	gene_id "ENSRNOG00000010558"; gene_version "9"; transcript_id "ENSRNOT00000173909"; transcript_version "1"; exon_number "5"; gene_name "Ppif"; gene_source "ensembl"; gene_biotype "protein_coding"; transcript_name "Ppif-204"; transcript_source "ensembl"; transcript_biotype "protein_coding"; protein_id "ENSRNOP00000105319"; protein_version "1"; tag "Ensembl_canonical";
16	ensembl	CDS	1269752	1269884	0	+	1	gene_id "ENSRNOG00000010558"; gene_version "9"; transcript_id "ENSRNOT00000106999"; transcript_version "2"; exon_number "6"; gene_name "Ppif"; gene_source "ensembl"; gene_biotype "protein_coding"; transcript_name "Ppif-201"; transcript_source "ensembl"; transcript_biotype "protein_coding"; protein_id "ENSRNOP00000085863"; protein_version "1";
16	ensembl	exon	1269752	1270717	0	+	.	gene_id "ENSRNOG00000010558"; gene_version "9"; transcript_id "ENSRNOT00000106999"; transcript_version "2"; exon_number "6"; gene_name "Ppif"; gene_source "ensembl"; gene_biotype "protein_coding"; transcript_name "Ppif-201"; transcript_source "ensembl"; transcript_biotype "protein_coding"; exon_id "ENSRNOE00000638153"; exon_version "2";
16	ensembl	stop_codon	1269885	1269887	0	+	0	gene_id "ENSRNOG00000010558"; gene_version "9"; transcript_id "ENSRNOT00000106999"; transcript_version "2"; exon_number "6"; gene_name "Ppif"; gene_source "ensembl"; gene_biotype "protein_coding"; transcript_name "Ppif-201"; transcript_source "ensembl"; transcript_biotype "protein_coding";
16	ensembl	three_prime_utr	1269888	1270717	0	+	.	gene_id "ENSRNOG00000010558"; gene_version "9"; transcript_id "ENSRNOT00000106999"; transcript_version "2"; gene_name "Ppif"; gene_source "ensembl"; gene_biotype "protein_coding"; transcript_name "Ppif-201"; transcript_source "ensembl"; transcript_biotype "protein_coding";
16	ensembl	exon	1274508	1274557	0	+	.	gene_id "ENSRNOG00000010558"; gene_version "9"; transcript_id "ENSRNOT00000134148"; transcript_version "1"; exon_number "6"; gene_name "Ppif"; gene_source "ensembl"; gene_biotype "protein_coding"; transcript_name "Ppif-202"; transcript_source "ensembl"; transcript_biotype "protein_coding"; exon_id "ENSRNOE00000712138"; exon_version "1";
16	ensembl	CDS	1274508	1274557	0	+	1	gene_id "ENSRNOG00000010558"; gene_version "9"; transcript_id "ENSRNOT00000134148"; transcript_version "1"; exon_number "6"; gene_name "Ppif"; gene_source "ensembl"; gene_biotype "protein_coding"; transcript_name "Ppif-202"; transcript_source "ensembl"; transcript_biotype "protein_coding"; protein_id "ENSRNOP00000100547"; protein_version "1";
16	ensembl	exon	1296364	1296423	0	+	.	gene_id "ENSRNOG00000010558"; gene_version "9"; transcript_id "ENSRNOT00000173909"; transcript_version "1"; exon_number "6"; gene_name "Ppif"; gene_source "ensembl"; gene_biotype "protein_coding"; transcript_name "Ppif-204"; transcript_source "ensembl"; transcript_biotype "protein_coding"; exon_id "ENSRNOE00000764600"; exon_version "1"; tag "Ensembl_canonical";
16	ensembl	CDS	1296364	1296423	0	+	1	gene_id "ENSRNOG00000010558"; gene_version "9"; transcript_id "ENSRNOT00000173909"; transcript_version "1"; exon_number "6"; gene_name "Ppif"; gene_source "ensembl"; gene_biotype "protein_coding"; transcript_name "Ppif-204"; transcript_source "ensembl"; transcript_biotype "protein_coding"; protein_id "ENSRNOP00000105319"; protein_version "1"; tag "Ensembl_canonical";
16	ensembl	CDS	1298828	1298966	0	+	1	gene_id "ENSRNOG00000010558"; gene_version "9"; transcript_id "ENSRNOT00000173909"; transcript_version "1"; exon_number "7"; gene_name "Ppif"; gene_source "ensembl"; gene_biotype "protein_coding"; transcript_name "Ppif-204"; transcript_source "ensembl"; transcript_biotype "protein_coding"; protein_id "ENSRNOP00000105319"; protein_version "1"; tag "Ensembl_canonical";
16	ensembl	exon	1298828	1299239	0	+	.	gene_id "ENSRNOG00000010558"; gene_version "9"; transcript_id "ENSRNOT00000173909"; transcript_version "1"; exon_number "7"; gene_name "Ppif"; gene_source "ensembl"; gene_biotype "protein_coding"; transcript_name "Ppif-204"; transcript_source "ensembl"; transcript_biotype "protein_coding"; exon_id "ENSRNOE00000784353"; exon_version "1"; tag "Ensembl_canonical";
16	ensembl	CDS	1298831	1298934	0	+	2	gene_id "ENSRNOG00000010558"; gene_version "9"; transcript_id "ENSRNOT00000134148"; transcript_version "1"; exon_number "7"; gene_name "Ppif"; gene_source "ensembl"; gene_biotype "protein_coding"; transcript_name "Ppif-202"; transcript_source "ensembl"; transcript_biotype "protein_coding"; protein_id "ENSRNOP00000100547"; protein_version "1";
16	ensembl	exon	1298831	1299332	0	+	.	gene_id "ENSRNOG00000010558"; gene_version "9"; transcript_id "ENSRNOT00000134148"; transcript_version "1"; exon_number "7"; gene_name "Ppif"; gene_source "ensembl"; gene_biotype "protein_coding"; transcript_name "Ppif-202"; transcript_source "ensembl"; transcript_biotype "protein_coding"; exon_id "ENSRNOE00000781711"; exon_version "1";
16	ensembl	stop_codon	1298935	1298937	0	+	0	gene_id "ENSRNOG00000010558"; gene_version "9"; transcript_id "ENSRNOT00000134148"; transcript_version "1"; exon_number "7"; gene_name "Ppif"; gene_source "ensembl"; gene_biotype "protein_coding"; transcript_name "Ppif-202"; transcript_source "ensembl"; transcript_biotype "protein_coding";
16	ensembl	three_prime_utr	1298938	1299332	0	+	.	gene_id "ENSRNOG00000010558"; gene_version "9"; transcript_id "ENSRNOT00000134148"; transcript_version "1"; gene_name "Ppif"; gene_source "ensembl"; gene_biotype "protein_coding"; transcript_name "Ppif-202"; transcript_source "ensembl"; transcript_biotype "protein_coding";
16	ensembl	stop_codon	1298967	1298969	0	+	0	gene_id "ENSRNOG00000010558"; gene_version "9"; transcript_id "ENSRNOT00000173909"; transcript_version "1"; exon_number "7"; gene_name "Ppif"; gene_source "ensembl"; gene_biotype "protein_coding"; transcript_name "Ppif-204"; transcript_source "ensembl"; transcript_biotype "protein_coding"; tag "Ensembl_canonical";
16	ensembl	three_prime_utr	1298970	1299239	0	+	.	gene_id "ENSRNOG00000010558"; gene_version "9"; transcript_id "ENSRNOT00000173909"; transcript_version "1"; gene_name "Ppif"; gene_source "ensembl"; gene_biotype "protein_coding"; transcript_name "Ppif-204"; transcript_source "ensembl"; transcript_biotype "protein_coding"; tag "Ensembl_canonical";
16	ensembl	CDS	1315863	1315950	0	+	1	gene_id "ENSRNOG00000010558"; gene_version "9"; transcript_id "ENSRNOT00000139138"; transcript_version "1"; exon_number "6"; gene_name "Ppif"; gene_source "ensembl"; gene_biotype "protein_coding"; transcript_name "Ppif-203"; transcript_source "ensembl"; transcript_biotype "protein_coding"; protein_id "ENSRNOP00000106563"; protein_version "1";
16	ensembl	exon	1315863	1316954	0	+	.	gene_id "ENSRNOG00000010558"; gene_version "9"; transcript_id "ENSRNOT00000139138"; transcript_version "1"; exon_number "6"; gene_name "Ppif"; gene_source "ensembl"; gene_biotype "protein_coding"; transcript_name "Ppif-203"; transcript_source "ensembl"; transcript_biotype "protein_coding"; exon_id "ENSRNOE00000708498"; exon_version "1";
16	ensembl	stop_codon	1315951	1315953	0	+	0	gene_id "ENSRNOG00000010558"; gene_version "9"; transcript_id "ENSRNOT00000139138"; transcript_version "1"; exon_number "6"; gene_name "Ppif"; gene_source "ensembl"; gene_biotype "protein_coding"; transcript_name "Ppif-203"; transcript_source "ensembl"; transcript_biotype "protein_coding";
16	ensembl	three_prime_utr	1315954	1316954	0	+	.	gene_id "ENSRNOG00000010558"; gene_version "9"; transcript_id "ENSRNOT00000139138"; transcript_version "1"; gene_name "Ppif"; gene_source "ensembl"; gene_biotype "protein_coding"; transcript_name "Ppif-203"; transcript_source "ensembl"; transcript_biotype "protein_coding";
16	sraer114_es	exon	1332446	1332548	0.0315427089688659	+	.	gene_id "ENSRNOG00000077327"; transcript_id "ENSRNOG00000077327_tx_5"; exon_id "16_1332446_1332548_+"; exonnum "1"; txlen "804";
16	sraer114_es	exon	1332446	1332548	0.0253710011931328	+	.	gene_id "ENSRNOG00000077327"; transcript_id "ENSRNOG00000077327_tx_6"; exon_id "16_1332446_1332548_+"; exonnum "1"; txlen "635";
16	sraer114_es	exon	1332446	1332548	0.00583446721414663	+	.	gene_id "ENSRNOG00000077327"; transcript_id "ENSRNOG00000077327_tx_7"; exon_id "16_1332446_1332548_+"; exonnum "1"; txlen "1166";
16	sraer114_es	exon	1332446	1332548	0.00423513179853311	+	.	gene_id "ENSRNOG00000077327"; transcript_id "ENSRNOG00000077327_tx_9"; exon_id "16_1332446_1332548_+"; exonnum "1"; txlen "1281";
16	sraer114_mid	exon	1337927	1338095	0.0315427089688659	+	.	gene_id "ENSRNOG00000077327"; transcript_id "ENSRNOG00000077327_tx_5"; exon_id "16_1337927_1338095_+"; exonnum "2"; txlen "804";
16	sraer114_mid	exon	1337927	1338095	0.00583446721414663	+	.	gene_id "ENSRNOG00000077327"; transcript_id "ENSRNOG00000077327_tx_7"; exon_id "16_1337927_1338095_+"; exonnum "2"; txlen "1166";
16	sraer114_mid	exon	1337927	1338095	0.00472886301128559	+	.	gene_id "ENSRNOG00000077327"; transcript_id "ENSRNOG00000077327_tx_8"; exon_id "16_1337927_1338095_+"; exonnum "1"; txlen "934";
16	sraer114_mid	exon	1337927	1338095	0.00423513179853311	+	.	gene_id "ENSRNOG00000077327"; transcript_id "ENSRNOG00000077327_tx_9"; exon_id "16_1337927_1338095_+"; exonnum "2"; txlen "1281";
16	sraer114_mid	exon	1338969	1339097	0.00583446721414663	+	.	gene_id "ENSRNOG00000077327"; transcript_id "ENSRNOG00000077327_tx_7"; exon_id "16_1338969_1339097_+"; exonnum "3"; txlen "1166";
16	sraer114_mid	exon	1338969	1339097	0.00423513179853311	+	.	gene_id "ENSRNOG00000077327"; transcript_id "ENSRNOG00000077327_tx_9"; exon_id "16_1338969_1339097_+"; exonnum "3"; txlen "1281";
16	sraer114_es	exon	1339226	1339281	0.252147524539478	+	.	gene_id "ENSRNOG00000077327"; transcript_id "ENSRNOG00000077327_tx_1"; exon_id "16_1339226_1339281_+"; exonnum "1"; txlen "588";
16	sraer114_es	exon	1339226	1339281	0.0629684324529685	+	.	gene_id "ENSRNOG00000077327"; transcript_id "ENSRNOG00000077327_tx_2"; exon_id "16_1339226_1339281_+"; exonnum "1"; txlen "821";
16	sraer114_es	exon	1339226	1339281	0.035646963312058	+	.	gene_id "ENSRNOG00000077327"; transcript_id "ENSRNOG00000077327_tx_4"; exon_id "16_1339226_1339281_+"; exonnum "1"; txlen "936";
16	sraer114_mid	exon	1339572	1339804	0.0629684324529685	+	.	gene_id "ENSRNOG00000077327"; transcript_id "ENSRNOG00000077327_tx_2"; exon_id "16_1339572_1339804_+"; exonnum "2"; txlen "821";
16	sraer114_mid	exon	1339572	1339804	0.00583446721414663	+	.	gene_id "ENSRNOG00000077327"; transcript_id "ENSRNOG00000077327_tx_7"; exon_id "16_1339572_1339804_+"; exonnum "4"; txlen "1166";
16	sraer114_mid	exon	1339572	1339804	0.00472886301128559	+	.	gene_id "ENSRNOG00000077327"; transcript_id "ENSRNOG00000077327_tx_8"; exon_id "16_1339572_1339804_+"; exonnum "2"; txlen "934";
16	sraer114_mid	exon	1339572	1339919	0.035646963312058	+	.	gene_id "ENSRNOG00000077327"; transcript_id "ENSRNOG00000077327_tx_4"; exon_id "16_1339572_1339919_+"; exonnum "2"; txlen "936";
16	sraer114_mid	exon	1339572	1339919	0.00423513179853311	+	.	gene_id "ENSRNOG00000077327"; transcript_id "ENSRNOG00000077327_tx_9"; exon_id "16_1339572_1339919_+"; exonnum "4"; txlen "1281";
16	ensembl	exon	1339664	1339804	0	+	.	gene_id "ENSRNOG00000077327"; gene_version "1"; transcript_id "ENSRNOT00000133537"; transcript_version "1"; exon_number "1"; gene_source "ensembl"; gene_biotype "lncRNA"; transcript_source "ensembl"; transcript_biotype "lncRNA"; exon_id "ENSRNOE00000686501"; exon_version "1"; tag "Ensembl_canonical";
16	ensembl	gene	1339664	1341243	0	+	.	gene_id "ENSRNOG00000077327"; gene_version "1"; gene_source "ensembl"; gene_biotype "lncRNA";
16	ensembl	transcript	1339664	1341243	0	+	.	gene_id "ENSRNOG00000077327"; gene_version "1"; transcript_id "ENSRNOT00000133537"; transcript_version "1"; gene_source "ensembl"; gene_biotype "lncRNA"; transcript_source "ensembl"; transcript_biotype "lncRNA"; tag "Ensembl_canonical";
16	ensembl	exon	1340232	1340363	0	+	.	gene_id "ENSRNOG00000077327"; gene_version "1"; transcript_id "ENSRNOT00000133537"; transcript_version "1"; exon_number "2"; gene_source "ensembl"; gene_biotype "lncRNA"; transcript_source "ensembl"; transcript_biotype "lncRNA"; exon_id "ENSRNOE00000758277"; exon_version "1"; tag "Ensembl_canonical";
16	ENSEMBL114_rn	exon	1340232	1340363	0.252147524539478	+	.	gene_id "ENSRNOG00000077327"; transcript_id "ENSRNOG00000077327_tx_1"; exon_id "16_1340232_1340363_+"; exonnum "2"; txlen "588";
16	ENSEMBL114_rn	exon	1340232	1340363	0.0629684324529685	+	.	gene_id "ENSRNOG00000077327"; transcript_id "ENSRNOG00000077327_tx_2"; exon_id "16_1340232_1340363_+"; exonnum "3"; txlen "821";
16	ENSEMBL114_rn	exon	1340232	1340363	0.035646963312058	+	.	gene_id "ENSRNOG00000077327"; transcript_id "ENSRNOG00000077327_tx_4"; exon_id "16_1340232_1340363_+"; exonnum "3"; txlen "936";
16	ENSEMBL114_rn	exon	1340232	1340363	0.0315427089688659	+	.	gene_id "ENSRNOG00000077327"; transcript_id "ENSRNOG00000077327_tx_5"; exon_id "16_1340232_1340363_+"; exonnum "3"; txlen "804";
16	ENSEMBL114_rn	exon	1340232	1340363	0.0253710011931328	+	.	gene_id "ENSRNOG00000077327"; transcript_id "ENSRNOG00000077327_tx_6"; exon_id "16_1340232_1340363_+"; exonnum "2"; txlen "635";
16	ENSEMBL114_rn	exon	1340232	1340363	0.00583446721414663	+	.	gene_id "ENSRNOG00000077327"; transcript_id "ENSRNOG00000077327_tx_7"; exon_id "16_1340232_1340363_+"; exonnum "5"; txlen "1166";
16	ENSEMBL114_rn	exon	1340232	1340363	0.00472886301128559	+	.	gene_id "ENSRNOG00000077327"; transcript_id "ENSRNOG00000077327_tx_8"; exon_id "16_1340232_1340363_+"; exonnum "3"; txlen "934";
16	ENSEMBL114_rn	exon	1340232	1340363	0.00423513179853311	+	.	gene_id "ENSRNOG00000077327"; transcript_id "ENSRNOG00000077327_tx_9"; exon_id "16_1340232_1340363_+"; exonnum "5"; txlen "1281";
16	ensembl	exon	1340504	1340632	0	+	.	gene_id "ENSRNOG00000077327"; gene_version "1"; transcript_id "ENSRNOT00000133537"; transcript_version "1"; exon_number "3"; gene_source "ensembl"; gene_biotype "lncRNA"; transcript_source "ensembl"; transcript_biotype "lncRNA"; exon_id "ENSRNOE00000742395"; exon_version "1"; tag "Ensembl_canonical";
16	ENSEMBL114_rn	exon	1340504	1340632	0.252147524539478	+	.	gene_id "ENSRNOG00000077327"; transcript_id "ENSRNOG00000077327_tx_1"; exon_id "16_1340504_1340632_+"; exonnum "3"; txlen "588";
16	ENSEMBL114_rn	exon	1340504	1340632	0.0629684324529685	+	.	gene_id "ENSRNOG00000077327"; transcript_id "ENSRNOG00000077327_tx_2"; exon_id "16_1340504_1340632_+"; exonnum "4"; txlen "821";
16	ENSEMBL114_rn	exon	1340504	1340632	0.035646963312058	+	.	gene_id "ENSRNOG00000077327"; transcript_id "ENSRNOG00000077327_tx_4"; exon_id "16_1340504_1340632_+"; exonnum "4"; txlen "936";
16	ENSEMBL114_rn	exon	1340504	1340632	0.0315427089688659	+	.	gene_id "ENSRNOG00000077327"; transcript_id "ENSRNOG00000077327_tx_5"; exon_id "16_1340504_1340632_+"; exonnum "4"; txlen "804";
16	ENSEMBL114_rn	exon	1340504	1340632	0.0253710011931328	+	.	gene_id "ENSRNOG00000077327"; transcript_id "ENSRNOG00000077327_tx_6"; exon_id "16_1340504_1340632_+"; exonnum "3"; txlen "635";
16	ENSEMBL114_rn	exon	1340504	1340632	0.00583446721414663	+	.	gene_id "ENSRNOG00000077327"; transcript_id "ENSRNOG00000077327_tx_7"; exon_id "16_1340504_1340632_+"; exonnum "6"; txlen "1166";
16	ENSEMBL114_rn	exon	1340504	1340632	0.00472886301128559	+	.	gene_id "ENSRNOG00000077327"; transcript_id "ENSRNOG00000077327_tx_8"; exon_id "16_1340504_1340632_+"; exonnum "4"; txlen "934";
16	ENSEMBL114_rn	exon	1340504	1340632	0.00423513179853311	+	.	gene_id "ENSRNOG00000077327"; transcript_id "ENSRNOG00000077327_tx_9"; exon_id "16_1340504_1340632_+"; exonnum "6"; txlen "1281";
16	ensembl	exon	1340973	1341243	0	+	.	gene_id "ENSRNOG00000077327"; gene_version "1"; transcript_id "ENSRNOT00000133537"; transcript_version "1"; exon_number "4"; gene_source "ensembl"; gene_biotype "lncRNA"; transcript_source "ensembl"; transcript_biotype "lncRNA"; exon_id "ENSRNOE00000695812"; exon_version "1"; tag "Ensembl_canonical";
16	ENSEMBL114_rn	exon	1340973	1341243	0.252147524539478	+	.	gene_id "ENSRNOG00000077327"; transcript_id "ENSRNOG00000077327_tx_1"; exon_id "16_1340973_1341243_+"; exonnum "4"; txlen "588";
16	ENSEMBL114_rn	exon	1340973	1341243	0.0629684324529685	+	.	gene_id "ENSRNOG00000077327"; transcript_id "ENSRNOG00000077327_tx_2"; exon_id "16_1340973_1341243_+"; exonnum "5"; txlen "821";
16	ENSEMBL114_rn	exon	1340973	1341243	0.035646963312058	+	.	gene_id "ENSRNOG00000077327"; transcript_id "ENSRNOG00000077327_tx_4"; exon_id "16_1340973_1341243_+"; exonnum "5"; txlen "936";
16	ENSEMBL114_rn	exon	1340973	1341243	0.0315427089688659	+	.	gene_id "ENSRNOG00000077327"; transcript_id "ENSRNOG00000077327_tx_5"; exon_id "16_1340973_1341243_+"; exonnum "5"; txlen "804";
16	ENSEMBL114_rn	exon	1340973	1341243	0.0253710011931328	+	.	gene_id "ENSRNOG00000077327"; transcript_id "ENSRNOG00000077327_tx_6"; exon_id "16_1340973_1341243_+"; exonnum "4"; txlen "635";
16	ENSEMBL114_rn	exon	1340973	1341243	0.00583446721414663	+	.	gene_id "ENSRNOG00000077327"; transcript_id "ENSRNOG00000077327_tx_7"; exon_id "16_1340973_1341243_+"; exonnum "7"; txlen "1166";
16	ENSEMBL114_rn	exon	1340973	1341243	0.00472886301128559	+	.	gene_id "ENSRNOG00000077327"; transcript_id "ENSRNOG00000077327_tx_8"; exon_id "16_1340973_1341243_+"; exonnum "5"; txlen "934";
16	ENSEMBL114_rn	exon	1340973	1341243	0.00423513179853311	+	.	gene_id "ENSRNOG00000077327"; transcript_id "ENSRNOG00000077327_tx_9"; exon_id "16_1340973_1341243_+"; exonnum "7"; txlen "1281";
16	ensembl	gene	1346581	1346853	0	+	.	gene_id "ENSRNOG00000056629"; gene_version "3"; gene_name "AABR07024500.1"; gene_source "ensembl"; gene_biotype "processed_pseudogene";
16	ensembl	transcript	1346581	1346853	0	+	.	gene_id "ENSRNOG00000056629"; gene_version "3"; transcript_id "ENSRNOT00000091719"; transcript_version "3"; gene_name "AABR07024500.1"; gene_source "ensembl"; gene_biotype "processed_pseudogene"; transcript_name "AABR07024500.1-201"; transcript_source "ensembl"; transcript_biotype "processed_pseudogene"; tag "Ensembl_canonical";
16	ensembl	exon	1346581	1346853	0	+	.	gene_id "ENSRNOG00000056629"; gene_version "3"; transcript_id "ENSRNOT00000091719"; transcript_version "3"; exon_number "1"; gene_name "AABR07024500.1"; gene_source "ensembl"; gene_biotype "processed_pseudogene"; transcript_name "AABR07024500.1-201"; transcript_source "ensembl"; transcript_biotype "processed_pseudogene"; exon_id "ENSRNOE00000552964"; exon_version "2"; tag "Ensembl_canonical";
16	sraer114_es	exon	1348029	1348303	0.444433476515866	+	.	gene_id "sraer114_gene_7164"; transcript_id "sraer114_gene_7164_tx_1"; exon_id "16_1348029_1348303_+"; exonnum "1"; txlen "941";
16	sraer114_ss	exon	1349101	1349766	0.444433476515866	+	.	gene_id "sraer114_gene_7164"; transcript_id "sraer114_gene_7164_tx_1"; exon_id "16_1349101_1349766_+"; exonnum "2"; txlen "941";
16	sraer114_mid	exon	1417404	1417619	0.0362013928789312	+	.	gene_id "ENSRNOG00000010984"; transcript_id "ENSRNOG00000010984_tx_4"; exon_id "16_1417404_1417619_+"; exonnum "1"; txlen "3039";
16	ensembl	exon	1418351	1418557	0	+	.	gene_id "ENSRNOG00000010984"; gene_version "8"; transcript_id "ENSRNOT00000014941"; transcript_version "8"; exon_number "1"; gene_name "Anxa11"; gene_source "ensembl"; gene_biotype "protein_coding"; transcript_name "Anxa11-201"; transcript_source "ensembl"; transcript_biotype "protein_coding"; exon_id "ENSRNOE00000661011"; exon_version "1"; tag "Ensembl_canonical";
16	ensembl	five_prime_utr	1418351	1418557	0	+	.	gene_id "ENSRNOG00000010984"; gene_version "8"; transcript_id "ENSRNOT00000014941"; transcript_version "8"; gene_name "Anxa11"; gene_source "ensembl"; gene_biotype "protein_coding"; transcript_name "Anxa11-201"; transcript_source "ensembl"; transcript_biotype "protein_coding"; tag "Ensembl_canonical";
16	ENSEMBL114_rn	exon	1418351	1418557	0.0362013928789312	+	.	gene_id "ENSRNOG00000010984"; transcript_id "ENSRNOG00000010984_tx_4"; exon_id "16_1418351_1418557_+"; exonnum "2"; txlen "3039";
16	ensembl	transcript	1418351	1464583	0	+	.	gene_id "ENSRNOG00000010984"; gene_version "8"; transcript_id "ENSRNOT00000014941"; transcript_version "8"; gene_name "Anxa11"; gene_source "ensembl"; gene_biotype "protein_coding"; transcript_name "Anxa11-201"; transcript_source "ensembl"; transcript_biotype "protein_coding"; tag "Ensembl_canonical";
16	ensembl	gene	1418351	1464839	0	+	.	gene_id "ENSRNOG00000010984"; gene_version "8"; gene_name "Anxa11"; gene_source "ensembl"; gene_biotype "protein_coding";
16	ensembl	five_prime_utr	1419301	1419373	0	+	.	gene_id "ENSRNOG00000010984"; gene_version "8"; transcript_id "ENSRNOT00000014941"; transcript_version "8"; gene_name "Anxa11"; gene_source "ensembl"; gene_biotype "protein_coding"; transcript_name "Anxa11-201"; transcript_source "ensembl"; transcript_biotype "protein_coding"; tag "Ensembl_canonical";
16	ensembl	exon	1419301	1419376	0	+	.	gene_id "ENSRNOG00000010984"; gene_version "8"; transcript_id "ENSRNOT00000014941"; transcript_version "8"; exon_number "2"; gene_name "Anxa11"; gene_source "ensembl"; gene_biotype "protein_coding"; transcript_name "Anxa11-201"; transcript_source "ensembl"; transcript_biotype "protein_coding"; exon_id "ENSRNOE00000769424"; exon_version "1"; tag "Ensembl_canonical";
16	ENSEMBL114_rn	exon	1419301	1419376	0.0362013928789312	+	.	gene_id "ENSRNOG00000010984"; transcript_id "ENSRNOG00000010984_tx_4"; exon_id "16_1419301_1419376_+"; exonnum "3"; txlen "3039";
16	ensembl	CDS	1419374	1419376	0	+	0	gene_id "ENSRNOG00000010984"; gene_version "8"; transcript_id "ENSRNOT00000014941"; transcript_version "8"; exon_number "2"; gene_name "Anxa11"; gene_source "ensembl"; gene_biotype "protein_coding"; transcript_name "Anxa11-201"; transcript_source "ensembl"; transcript_biotype "protein_coding"; protein_id "ENSRNOP00000014940"; protein_version "5"; tag "Ensembl_canonical";
16	ensembl	start_codon	1419374	1419376	0	+	0	gene_id "ENSRNOG00000010984"; gene_version "8"; transcript_id "ENSRNOT00000014941"; transcript_version "8"; exon_number "2"; gene_name "Anxa11"; gene_source "ensembl"; gene_biotype "protein_coding"; transcript_name "Anxa11-201"; transcript_source "ensembl"; transcript_biotype "protein_coding"; tag "Ensembl_canonical";
16	ensembl	exon	1419491	1419788	0	+	.	gene_id "ENSRNOG00000010984"; gene_version "8"; transcript_id "ENSRNOT00000014941"; transcript_version "8"; exon_number "3"; gene_name "Anxa11"; gene_source "ensembl"; gene_biotype "protein_coding"; transcript_name "Anxa11-201"; transcript_source "ensembl"; transcript_biotype "protein_coding"; exon_id "ENSRNOE00000598395"; exon_version "1"; tag "Ensembl_canonical";
16	ensembl	CDS	1419491	1419788	0	+	0	gene_id "ENSRNOG00000010984"; gene_version "8"; transcript_id "ENSRNOT00000014941"; transcript_version "8"; exon_number "3"; gene_name "Anxa11"; gene_source "ensembl"; gene_biotype "protein_coding"; transcript_name "Anxa11-201"; transcript_source "ensembl"; transcript_biotype "protein_coding"; protein_id "ENSRNOP00000014940"; protein_version "5"; tag "Ensembl_canonical";
16	ENSEMBL114_rn	exon	1419491	1419788	0.0362013928789312	+	.	gene_id "ENSRNOG00000010984"; transcript_id "ENSRNOG00000010984_tx_4"; exon_id "16_1419491_1419788_+"; exonnum "4"; txlen "3039";
16	ensembl	exon	1419642	1419788	0	+	.	gene_id "ENSRNOG00000010984"; gene_version "8"; transcript_id "ENSRNOT00000156046"; transcript_version "1"; exon_number "1"; gene_name "Anxa11"; gene_source "ensembl"; gene_biotype "protein_coding"; transcript_name "Anxa11-204"; transcript_source "ensembl"; transcript_biotype "protein_coding"; exon_id "ENSRNOE00000347089"; exon_version "5";
16	ensembl	five_prime_utr	1419642	1419788	0	+	.	gene_id "ENSRNOG00000010984"; gene_version "8"; transcript_id "ENSRNOT00000156046"; transcript_version "1"; gene_name "Anxa11"; gene_source "ensembl"; gene_biotype "protein_coding"; transcript_name "Anxa11-204"; transcript_source "ensembl"; transcript_biotype "protein_coding";
16	ensembl	transcript	1419642	1464581	0	+	.	gene_id "ENSRNOG00000010984"; gene_version "8"; transcript_id "ENSRNOT00000156046"; transcript_version "1"; gene_name "Anxa11"; gene_source "ensembl"; gene_biotype "protein_coding"; transcript_name "Anxa11-204"; transcript_source "ensembl"; transcript_biotype "protein_coding";
16	ensembl	exon	1419659	1419788	0	+	.	gene_id "ENSRNOG00000010984"; gene_version "8"; transcript_id "ENSRNOT00000106567"; transcript_version "2"; exon_number "1"; gene_name "Anxa11"; gene_source "ensembl"; gene_biotype "protein_coding"; transcript_name "Anxa11-202"; transcript_source "ensembl"; transcript_biotype "protein_coding"; exon_id "ENSRNOE00000786922"; exon_version "1";
16	ensembl	five_prime_utr	1419659	1419788	0	+	.	gene_id "ENSRNOG00000010984"; gene_version "8"; transcript_id "ENSRNOT00000106567"; transcript_version "2"; gene_name "Anxa11"; gene_source "ensembl"; gene_biotype "protein_coding"; transcript_name "Anxa11-202"; transcript_source "ensembl"; transcript_biotype "protein_coding";
16	ensembl	exon	1419659	1419788	0	+	.	gene_id "ENSRNOG00000010984"; gene_version "8"; transcript_id "ENSRNOT00000153814"; transcript_version "1"; exon_number "1"; gene_name "Anxa11"; gene_source "ensembl"; gene_biotype "protein_coding"; transcript_name "Anxa11-203"; transcript_source "ensembl"; transcript_biotype "protein_coding"; exon_id "ENSRNOE00000786922"; exon_version "1";
16	ensembl	five_prime_utr	1419659	1419788	0	+	.	gene_id "ENSRNOG00000010984"; gene_version "8"; transcript_id "ENSRNOT00000153814"; transcript_version "1"; gene_name "Anxa11"; gene_source "ensembl"; gene_biotype "protein_coding"; transcript_name "Anxa11-203"; transcript_source "ensembl"; transcript_biotype "protein_coding";
16	ensembl	transcript	1419659	1457870	0	+	.	gene_id "ENSRNOG00000010984"; gene_version "8"; transcript_id "ENSRNOT00000106567"; transcript_version "2"; gene_name "Anxa11"; gene_source "ensembl"; gene_biotype "protein_coding"; transcript_name "Anxa11-202"; transcript_source "ensembl"; transcript_biotype "protein_coding";
16	ensembl	transcript	1419659	1464839	0	+	.	gene_id "ENSRNOG00000010984"; gene_version "8"; transcript_id "ENSRNOT00000153814"; transcript_version "1"; gene_name "Anxa11"; gene_source "ensembl"; gene_biotype "protein_coding"; transcript_name "Anxa11-203"; transcript_source "ensembl"; transcript_biotype "protein_coding";
16	sraer114_es	exon	1433675	1433816	1.57437689728384	+	.	gene_id "ENSRNOG00000010984"; transcript_id "ENSRNOG00000010984_tx_3"; exon_id "16_1433675_1433816_+"; exonnum "1"; txlen "2474";
16	ensembl	exon	1435248	1435337	0	+	.	gene_id "ENSRNOG00000010984"; gene_version "8"; transcript_id "ENSRNOT00000106567"; transcript_version "2"; exon_number "2"; gene_name "Anxa11"; gene_source "ensembl"; gene_biotype "protein_coding"; transcript_name "Anxa11-202"; transcript_source "ensembl"; transcript_biotype "protein_coding"; exon_id "ENSRNOE00000684346"; exon_version "1";
16	ensembl	five_prime_utr	1435248	1435337	0	+	.	gene_id "ENSRNOG00000010984"; gene_version "8"; transcript_id "ENSRNOT00000106567"; transcript_version "2"; gene_name "Anxa11"; gene_source "ensembl"; gene_biotype "protein_coding"; transcript_name "Anxa11-202"; transcript_source "ensembl"; transcript_biotype "protein_coding";
16	ensembl	exon	1435248	1435337	0	+	.	gene_id "ENSRNOG00000010984"; gene_version "8"; transcript_id "ENSRNOT00000153814"; transcript_version "1"; exon_number "2"; gene_name "Anxa11"; gene_source "ensembl"; gene_biotype "protein_coding"; transcript_name "Anxa11-203"; transcript_source "ensembl"; transcript_biotype "protein_coding"; exon_id "ENSRNOE00000684346"; exon_version "1";
16	ensembl	five_prime_utr	1435248	1435337	0	+	.	gene_id "ENSRNOG00000010984"; gene_version "8"; transcript_id "ENSRNOT00000153814"; transcript_version "1"; gene_name "Anxa11"; gene_source "ensembl"; gene_biotype "protein_coding"; transcript_name "Anxa11-203"; transcript_source "ensembl"; transcript_biotype "protein_coding";
16	ENSEMBL114_rn	exon	1435248	1435337	1.57437689728384	+	.	gene_id "ENSRNOG00000010984"; transcript_id "ENSRNOG00000010984_tx_3"; exon_id "16_1435248_1435337_+"; exonnum "2"; txlen "2474";
16	ensembl	five_prime_utr	1447773	1447780	0	+	.	gene_id "ENSRNOG00000010984"; gene_version "8"; transcript_id "ENSRNOT00000106567"; transcript_version "2"; gene_name "Anxa11"; gene_source "ensembl"; gene_biotype "protein_coding"; transcript_name "Anxa11-202"; transcript_source "ensembl"; transcript_biotype "protein_coding";
16	ensembl	five_prime_utr	1447773	1447780	0	+	.	gene_id "ENSRNOG00000010984"; gene_version "8"; transcript_id "ENSRNOT00000156046"; transcript_version "1"; gene_name "Anxa11"; gene_source "ensembl"; gene_biotype "protein_coding"; transcript_name "Anxa11-204"; transcript_source "ensembl"; transcript_biotype "protein_coding";
16	ensembl	five_prime_utr	1447773	1447780	0	+	.	gene_id "ENSRNOG00000010984"; gene_version "8"; transcript_id "ENSRNOT00000153814"; transcript_version "1"; gene_name "Anxa11"; gene_source "ensembl"; gene_biotype "protein_coding"; transcript_name "Anxa11-203"; transcript_source "ensembl"; transcript_biotype "protein_coding";
16	ensembl	exon	1447773	1447835	0	+	.	gene_id "ENSRNOG00000010984"; gene_version "8"; transcript_id "ENSRNOT00000106567"; transcript_version "2"; exon_number "3"; gene_name "Anxa11"; gene_source "ensembl"; gene_biotype "protein_coding"; transcript_name "Anxa11-202"; transcript_source "ensembl"; transcript_biotype "protein_coding"; exon_id "ENSRNOE00000645350"; exon_version "1";
16	ensembl	exon	1447773	1447835	0	+	.	gene_id "ENSRNOG00000010984"; gene_version "8"; transcript_id "ENSRNOT00000156046"; transcript_version "1"; exon_number "2"; gene_name "Anxa11"; gene_source "ensembl"; gene_biotype "protein_coding"; transcript_name "Anxa11-204"; transcript_source "ensembl"; transcript_biotype "protein_coding"; exon_id "ENSRNOE00000645350"; exon_version "1";
16	ensembl	exon	1447773	1447835	0	+	.	gene_id "ENSRNOG00000010984"; gene_version "8"; transcript_id "ENSRNOT00000153814"; transcript_version "1"; exon_number "3"; gene_name "Anxa11"; gene_source "ensembl"; gene_biotype "protein_coding"; transcript_name "Anxa11-203"; transcript_source "ensembl"; transcript_biotype "protein_coding"; exon_id "ENSRNOE00000645350"; exon_version "1";
16	ensembl	exon	1447773	1447835	0	+	.	gene_id "ENSRNOG00000010984"; gene_version "8"; transcript_id "ENSRNOT00000014941"; transcript_version "8"; exon_number "4"; gene_name "Anxa11"; gene_source "ensembl"; gene_biotype "protein_coding"; transcript_name "Anxa11-201"; transcript_source "ensembl"; transcript_biotype "protein_coding"; exon_id "ENSRNOE00000104011"; exon_version "3"; tag "Ensembl_canonical";
16	ensembl	CDS	1447773	1447835	0	+	2	gene_id "ENSRNOG00000010984"; gene_version "8"; transcript_id "ENSRNOT00000014941"; transcript_version "8"; exon_number "4"; gene_name "Anxa11"; gene_source "ensembl"; gene_biotype "protein_coding"; transcript_name "Anxa11-201"; transcript_source "ensembl"; transcript_biotype "protein_coding"; protein_id "ENSRNOP00000014940"; protein_version "5"; tag "Ensembl_canonical";
16	ENSEMBL114_rn	exon	1447773	1447835	1.57437689728384	+	.	gene_id "ENSRNOG00000010984"; transcript_id "ENSRNOG00000010984_tx_3"; exon_id "16_1447773_1447835_+"; exonnum "3"; txlen "2474";
16	ENSEMBL114_rn	exon	1447773	1447835	0.0362013928789312	+	.	gene_id "ENSRNOG00000010984"; transcript_id "ENSRNOG00000010984_tx_4"; exon_id "16_1447773_1447835_+"; exonnum "5"; txlen "3039";
16	ensembl	start_codon	1447781	1447783	0	+	0	gene_id "ENSRNOG00000010984"; gene_version "8"; transcript_id "ENSRNOT00000106567"; transcript_version "2"; exon_number "3"; gene_name "Anxa11"; gene_source "ensembl"; gene_biotype "protein_coding"; transcript_name "Anxa11-202"; transcript_source "ensembl"; transcript_biotype "protein_coding";
16	ensembl	start_codon	1447781	1447783	0	+	0	gene_id "ENSRNOG00000010984"; gene_version "8"; transcript_id "ENSRNOT00000156046"; transcript_version "1"; exon_number "2"; gene_name "Anxa11"; gene_source "ensembl"; gene_biotype "protein_coding"; transcript_name "Anxa11-204"; transcript_source "ensembl"; transcript_biotype "protein_coding";
16	ensembl	start_codon	1447781	1447783	0	+	0	gene_id "ENSRNOG00000010984"; gene_version "8"; transcript_id "ENSRNOT00000153814"; transcript_version "1"; exon_number "3"; gene_name "Anxa11"; gene_source "ensembl"; gene_biotype "protein_coding"; transcript_name "Anxa11-203"; transcript_source "ensembl"; transcript_biotype "protein_coding";
16	ensembl	CDS	1447781	1447835	0	+	0	gene_id "ENSRNOG00000010984"; gene_version "8"; transcript_id "ENSRNOT00000106567"; transcript_version "2"; exon_number "3"; gene_name "Anxa11"; gene_source "ensembl"; gene_biotype "protein_coding"; transcript_name "Anxa11-202"; transcript_source "ensembl"; transcript_biotype "protein_coding"; protein_id "ENSRNOP00000087377"; protein_version "1";
16	ensembl	CDS	1447781	1447835	0	+	0	gene_id "ENSRNOG00000010984"; gene_version "8"; transcript_id "ENSRNOT00000156046"; transcript_version "1"; exon_number "2"; gene_name "Anxa11"; gene_source "ensembl"; gene_biotype "protein_coding"; transcript_name "Anxa11-204"; transcript_source "ensembl"; transcript_biotype "protein_coding"; protein_id "ENSRNOP00000104280"; protein_version "1";
16	ensembl	CDS	1447781	1447835	0	+	0	gene_id "ENSRNOG00000010984"; gene_version "8"; transcript_id "ENSRNOT00000153814"; transcript_version "1"; exon_number "3"; gene_name "Anxa11"; gene_source "ensembl"; gene_biotype "protein_coding"; transcript_name "Anxa11-203"; transcript_source "ensembl"; transcript_biotype "protein_coding"; protein_id "ENSRNOP00000109451"; protein_version "1";
16	ensembl	exon	1449059	1449171	0	+	.	gene_id "ENSRNOG00000010984"; gene_version "8"; transcript_id "ENSRNOT00000106567"; transcript_version "2"; exon_number "4"; gene_name "Anxa11"; gene_source "ensembl"; gene_biotype "protein_coding"; transcript_name "Anxa11-202"; transcript_source "ensembl"; transcript_biotype "protein_coding"; exon_id "ENSRNOE00000104339"; exon_version "1";
16	ensembl	CDS	1449059	1449171	0	+	2	gene_id "ENSRNOG00000010984"; gene_version "8"; transcript_id "ENSRNOT00000106567"; transcript_version "2"; exon_number "4"; gene_name "Anxa11"; gene_source "ensembl"; gene_biotype "protein_coding"; transcript_name "Anxa11-202"; transcript_source "ensembl"; transcript_biotype "protein_coding"; protein_id "ENSRNOP00000087377"; protein_version "1";
16	ensembl	exon	1449059	1449171	0	+	.	gene_id "ENSRNOG00000010984"; gene_version "8"; transcript_id "ENSRNOT00000156046"; transcript_version "1"; exon_number "3"; gene_name "Anxa11"; gene_source "ensembl"; gene_biotype "protein_coding"; transcript_name "Anxa11-204"; transcript_source "ensembl"; transcript_biotype "protein_coding"; exon_id "ENSRNOE00000104339"; exon_version "1";
16	ensembl	CDS	1449059	1449171	0	+	2	gene_id "ENSRNOG00000010984"; gene_version "8"; transcript_id "ENSRNOT00000156046"; transcript_version "1"; exon_number "3"; gene_name "Anxa11"; gene_source "ensembl"; gene_biotype "protein_coding"; transcript_name "Anxa11-204"; transcript_source "ensembl"; transcript_biotype "protein_coding"; protein_id "ENSRNOP00000104280"; protein_version "1";
16	ensembl	exon	1449059	1449171	0	+	.	gene_id "ENSRNOG00000010984"; gene_version "8"; transcript_id "ENSRNOT00000153814"; transcript_version "1"; exon_number "4"; gene_name "Anxa11"; gene_source "ensembl"; gene_biotype "protein_coding"; transcript_name "Anxa11-203"; transcript_source "ensembl"; transcript_biotype "protein_coding"; exon_id "ENSRNOE00000104339"; exon_version "1";
16	ensembl	CDS	1449059	1449171	0	+	2	gene_id "ENSRNOG00000010984"; gene_version "8"; transcript_id "ENSRNOT00000153814"; transcript_version "1"; exon_number "4"; gene_name "Anxa11"; gene_source "ensembl"; gene_biotype "protein_coding"; transcript_name "Anxa11-203"; transcript_source "ensembl"; transcript_biotype "protein_coding"; protein_id "ENSRNOP00000109451"; protein_version "1";
16	ensembl	exon	1449059	1449171	0	+	.	gene_id "ENSRNOG00000010984"; gene_version "8"; transcript_id "ENSRNOT00000014941"; transcript_version "8"; exon_number "5"; gene_name "Anxa11"; gene_source "ensembl"; gene_biotype "protein_coding"; transcript_name "Anxa11-201"; transcript_source "ensembl"; transcript_biotype "protein_coding"; exon_id "ENSRNOE00000104339"; exon_version "1"; tag "Ensembl_canonical";
16	ensembl	CDS	1449059	1449171	0	+	2	gene_id "ENSRNOG00000010984"; gene_version "8"; transcript_id "ENSRNOT00000014941"; transcript_version "8"; exon_number "5"; gene_name "Anxa11"; gene_source "ensembl"; gene_biotype "protein_coding"; transcript_name "Anxa11-201"; transcript_source "ensembl"; transcript_biotype "protein_coding"; protein_id "ENSRNOP00000014940"; protein_version "5"; tag "Ensembl_canonical";
16	ENSEMBL114_rn	exon	1449059	1449171	1.57437689728384	+	.	gene_id "ENSRNOG00000010984"; transcript_id "ENSRNOG00000010984_tx_3"; exon_id "16_1449059_1449171_+"; exonnum "4"; txlen "2474";
16	ENSEMBL114_rn	exon	1449059	1449171	0.0362013928789312	+	.	gene_id "ENSRNOG00000010984"; transcript_id "ENSRNOG00000010984_tx_4"; exon_id "16_1449059_1449171_+"; exonnum "6"; txlen "3039";
16	ensembl	exon	1451515	1451901	0	+	.	gene_id "ENSRNOG00000010984"; gene_version "8"; transcript_id "ENSRNOT00000106567"; transcript_version "2"; exon_number "5"; gene_name "Anxa11"; gene_source "ensembl"; gene_biotype "protein_coding"; transcript_name "Anxa11-202"; transcript_source "ensembl"; transcript_biotype "protein_coding"; exon_id "ENSRNOE00000104657"; exon_version "1";
16	ensembl	CDS	1451515	1451901	0	+	0	gene_id "ENSRNOG00000010984"; gene_version "8"; transcript_id "ENSRNOT00000106567"; transcript_version "2"; exon_number "5"; gene_name "Anxa11"; gene_source "ensembl"; gene_biotype "protein_coding"; transcript_name "Anxa11-202"; transcript_source "ensembl"; transcript_biotype "protein_coding"; protein_id "ENSRNOP00000087377"; protein_version "1";
16	ensembl	exon	1451515	1451901	0	+	.	gene_id "ENSRNOG00000010984"; gene_version "8"; transcript_id "ENSRNOT00000156046"; transcript_version "1"; exon_number "4"; gene_name "Anxa11"; gene_source "ensembl"; gene_biotype "protein_coding"; transcript_name "Anxa11-204"; transcript_source "ensembl"; transcript_biotype "protein_coding"; exon_id "ENSRNOE00000104657"; exon_version "1";
16	ensembl	CDS	1451515	1451901	0	+	0	gene_id "ENSRNOG00000010984"; gene_version "8"; transcript_id "ENSRNOT00000156046"; transcript_version "1"; exon_number "4"; gene_name "Anxa11"; gene_source "ensembl"; gene_biotype "protein_coding"; transcript_name "Anxa11-204"; transcript_source "ensembl"; transcript_biotype "protein_coding"; protein_id "ENSRNOP00000104280"; protein_version "1";
16	ensembl	exon	1451515	1451901	0	+	.	gene_id "ENSRNOG00000010984"; gene_version "8"; transcript_id "ENSRNOT00000153814"; transcript_version "1"; exon_number "5"; gene_name "Anxa11"; gene_source "ensembl"; gene_biotype "protein_coding"; transcript_name "Anxa11-203"; transcript_source "ensembl"; transcript_biotype "protein_coding"; exon_id "ENSRNOE00000104657"; exon_version "1";
16	ensembl	CDS	1451515	1451901	0	+	0	gene_id "ENSRNOG00000010984"; gene_version "8"; transcript_id "ENSRNOT00000153814"; transcript_version "1"; exon_number "5"; gene_name "Anxa11"; gene_source "ensembl"; gene_biotype "protein_coding"; transcript_name "Anxa11-203"; transcript_source "ensembl"; transcript_biotype "protein_coding"; protein_id "ENSRNOP00000109451"; protein_version "1";
16	ensembl	exon	1451515	1451901	0	+	.	gene_id "ENSRNOG00000010984"; gene_version "8"; transcript_id "ENSRNOT00000014941"; transcript_version "8"; exon_number "6"; gene_name "Anxa11"; gene_source "ensembl"; gene_biotype "protein_coding"; transcript_name "Anxa11-201"; transcript_source "ensembl"; transcript_biotype "protein_coding"; exon_id "ENSRNOE00000104657"; exon_version "1"; tag "Ensembl_canonical";
16	ensembl	CDS	1451515	1451901	0	+	0	gene_id "ENSRNOG00000010984"; gene_version "8"; transcript_id "ENSRNOT00000014941"; transcript_version "8"; exon_number "6"; gene_name "Anxa11"; gene_source "ensembl"; gene_biotype "protein_coding"; transcript_name "Anxa11-201"; transcript_source "ensembl"; transcript_biotype "protein_coding"; protein_id "ENSRNOP00000014940"; protein_version "5"; tag "Ensembl_canonical";
16	ENSEMBL114_rn	exon	1451515	1451901	1.57437689728384	+	.	gene_id "ENSRNOG00000010984"; transcript_id "ENSRNOG00000010984_tx_3"; exon_id "16_1451515_1451901_+"; exonnum "5"; txlen "2474";
16	ENSEMBL114_rn	exon	1451515	1451901	0.0362013928789312	+	.	gene_id "ENSRNOG00000010984"; transcript_id "ENSRNOG00000010984_tx_4"; exon_id "16_1451515_1451901_+"; exonnum "7"; txlen "3039";
16	ensembl	exon	1452901	1452988	0	+	.	gene_id "ENSRNOG00000010984"; gene_version "8"; transcript_id "ENSRNOT00000106567"; transcript_version "2"; exon_number "6"; gene_name "Anxa11"; gene_source "ensembl"; gene_biotype "protein_coding"; transcript_name "Anxa11-202"; transcript_source "ensembl"; transcript_biotype "protein_coding"; exon_id "ENSRNOE00000104956"; exon_version "1";
16	ensembl	CDS	1452901	1452988	0	+	0	gene_id "ENSRNOG00000010984"; gene_version "8"; transcript_id "ENSRNOT00000106567"; transcript_version "2"; exon_number "6"; gene_name "Anxa11"; gene_source "ensembl"; gene_biotype "protein_coding"; transcript_name "Anxa11-202"; transcript_source "ensembl"; transcript_biotype "protein_coding"; protein_id "ENSRNOP00000087377"; protein_version "1";
16	ensembl	exon	1452901	1452988	0	+	.	gene_id "ENSRNOG00000010984"; gene_version "8"; transcript_id "ENSRNOT00000156046"; transcript_version "1"; exon_number "5"; gene_name "Anxa11"; gene_source "ensembl"; gene_biotype "protein_coding"; transcript_name "Anxa11-204"; transcript_source "ensembl"; transcript_biotype "protein_coding"; exon_id "ENSRNOE00000104956"; exon_version "1";
16	ensembl	CDS	1452901	1452988	0	+	0	gene_id "ENSRNOG00000010984"; gene_version "8"; transcript_id "ENSRNOT00000156046"; transcript_version "1"; exon_number "5"; gene_name "Anxa11"; gene_source "ensembl"; gene_biotype "protein_coding"; transcript_name "Anxa11-204"; transcript_source "ensembl"; transcript_biotype "protein_coding"; protein_id "ENSRNOP00000104280"; protein_version "1";
16	ensembl	exon	1452901	1452988	0	+	.	gene_id "ENSRNOG00000010984"; gene_version "8"; transcript_id "ENSRNOT00000153814"; transcript_version "1"; exon_number "6"; gene_name "Anxa11"; gene_source "ensembl"; gene_biotype "protein_coding"; transcript_name "Anxa11-203"; transcript_source "ensembl"; transcript_biotype "protein_coding"; exon_id "ENSRNOE00000104956"; exon_version "1";
16	ensembl	CDS	1452901	1452988	0	+	0	gene_id "ENSRNOG00000010984"; gene_version "8"; transcript_id "ENSRNOT00000153814"; transcript_version "1"; exon_number "6"; gene_name "Anxa11"; gene_source "ensembl"; gene_biotype "protein_coding"; transcript_name "Anxa11-203"; transcript_source "ensembl"; transcript_biotype "protein_coding"; protein_id "ENSRNOP00000109451"; protein_version "1";
16	ensembl	exon	1452901	1452988	0	+	.	gene_id "ENSRNOG00000010984"; gene_version "8"; transcript_id "ENSRNOT00000014941"; transcript_version "8"; exon_number "7"; gene_name "Anxa11"; gene_source "ensembl"; gene_biotype "protein_coding"; transcript_name "Anxa11-201"; transcript_source "ensembl"; transcript_biotype "protein_coding"; exon_id "ENSRNOE00000104956"; exon_version "1"; tag "Ensembl_canonical";
16	ensembl	CDS	1452901	1452988	0	+	0	gene_id "ENSRNOG00000010984"; gene_version "8"; transcript_id "ENSRNOT00000014941"; transcript_version "8"; exon_number "7"; gene_name "Anxa11"; gene_source "ensembl"; gene_biotype "protein_coding"; transcript_name "Anxa11-201"; transcript_source "ensembl"; transcript_biotype "protein_coding"; protein_id "ENSRNOP00000014940"; protein_version "5"; tag "Ensembl_canonical";
16	ENSEMBL114_rn	exon	1452901	1452988	1.57437689728384	+	.	gene_id "ENSRNOG00000010984"; transcript_id "ENSRNOG00000010984_tx_3"; exon_id "16_1452901_1452988_+"; exonnum "6"; txlen "2474";
16	ENSEMBL114_rn	exon	1452901	1452988	0.0362013928789312	+	.	gene_id "ENSRNOG00000010984"; transcript_id "ENSRNOG00000010984_tx_4"; exon_id "16_1452901_1452988_+"; exonnum "8"; txlen "3039";
16	ensembl	exon	1453203	1453297	0	+	.	gene_id "ENSRNOG00000010984"; gene_version "8"; transcript_id "ENSRNOT00000106567"; transcript_version "2"; exon_number "7"; gene_name "Anxa11"; gene_source "ensembl"; gene_biotype "protein_coding"; transcript_name "Anxa11-202"; transcript_source "ensembl"; transcript_biotype "protein_coding"; exon_id "ENSRNOE00000105276"; exon_version "1";
16	ensembl	CDS	1453203	1453297	0	+	2	gene_id "ENSRNOG00000010984"; gene_version "8"; transcript_id "ENSRNOT00000106567"; transcript_version "2"; exon_number "7"; gene_name "Anxa11"; gene_source "ensembl"; gene_biotype "protein_coding"; transcript_name "Anxa11-202"; transcript_source "ensembl"; transcript_biotype "protein_coding"; protein_id "ENSRNOP00000087377"; protein_version "1";
16	ensembl	exon	1453203	1453297	0	+	.	gene_id "ENSRNOG00000010984"; gene_version "8"; transcript_id "ENSRNOT00000156046"; transcript_version "1"; exon_number "6"; gene_name "Anxa11"; gene_source "ensembl"; gene_biotype "protein_coding"; transcript_name "Anxa11-204"; transcript_source "ensembl"; transcript_biotype "protein_coding"; exon_id "ENSRNOE00000105276"; exon_version "1";
16	ensembl	CDS	1453203	1453297	0	+	2	gene_id "ENSRNOG00000010984"; gene_version "8"; transcript_id "ENSRNOT00000156046"; transcript_version "1"; exon_number "6"; gene_name "Anxa11"; gene_source "ensembl"; gene_biotype "protein_coding"; transcript_name "Anxa11-204"; transcript_source "ensembl"; transcript_biotype "protein_coding"; protein_id "ENSRNOP00000104280"; protein_version "1";
16	ensembl	exon	1453203	1453297	0	+	.	gene_id "ENSRNOG00000010984"; gene_version "8"; transcript_id "ENSRNOT00000153814"; transcript_version "1"; exon_number "7"; gene_name "Anxa11"; gene_source "ensembl"; gene_biotype "protein_coding"; transcript_name "Anxa11-203"; transcript_source "ensembl"; transcript_biotype "protein_coding"; exon_id "ENSRNOE00000105276"; exon_version "1";
16	ensembl	CDS	1453203	1453297	0	+	2	gene_id "ENSRNOG00000010984"; gene_version "8"; transcript_id "ENSRNOT00000153814"; transcript_version "1"; exon_number "7"; gene_name "Anxa11"; gene_source "ensembl"; gene_biotype "protein_coding"; transcript_name "Anxa11-203"; transcript_source "ensembl"; transcript_biotype "protein_coding"; protein_id "ENSRNOP00000109451"; protein_version "1";
16	ensembl	exon	1453203	1453297	0	+	.	gene_id "ENSRNOG00000010984"; gene_version "8"; transcript_id "ENSRNOT00000014941"; transcript_version "8"; exon_number "8"; gene_name "Anxa11"; gene_source "ensembl"; gene_biotype "protein_coding"; transcript_name "Anxa11-201"; transcript_source "ensembl"; transcript_biotype "protein_coding"; exon_id "ENSRNOE00000105276"; exon_version "1"; tag "Ensembl_canonical";
16	ensembl	CDS	1453203	1453297	0	+	2	gene_id "ENSRNOG00000010984"; gene_version "8"; transcript_id "ENSRNOT00000014941"; transcript_version "8"; exon_number "8"; gene_name "Anxa11"; gene_source "ensembl"; gene_biotype "protein_coding"; transcript_name "Anxa11-201"; transcript_source "ensembl"; transcript_biotype "protein_coding"; protein_id "ENSRNOP00000014940"; protein_version "5"; tag "Ensembl_canonical";
16	ENSEMBL114_rn	exon	1453203	1453297	1.57437689728384	+	.	gene_id "ENSRNOG00000010984"; transcript_id "ENSRNOG00000010984_tx_3"; exon_id "16_1453203_1453297_+"; exonnum "7"; txlen "2474";
16	ENSEMBL114_rn	exon	1453203	1453297	0.0362013928789312	+	.	gene_id "ENSRNOG00000010984"; transcript_id "ENSRNOG00000010984_tx_4"; exon_id "16_1453203_1453297_+"; exonnum "9"; txlen "3039";
16	ensembl	exon	1453708	1453821	0	+	.	gene_id "ENSRNOG00000010984"; gene_version "8"; transcript_id "ENSRNOT00000106567"; transcript_version "2"; exon_number "8"; gene_name "Anxa11"; gene_source "ensembl"; gene_biotype "protein_coding"; transcript_name "Anxa11-202"; transcript_source "ensembl"; transcript_biotype "protein_coding"; exon_id "ENSRNOE00000105343"; exon_version "1";
16	ensembl	CDS	1453708	1453821	0	+	0	gene_id "ENSRNOG00000010984"; gene_version "8"; transcript_id "ENSRNOT00000106567"; transcript_version "2"; exon_number "8"; gene_name "Anxa11"; gene_source "ensembl"; gene_biotype "protein_coding"; transcript_name "Anxa11-202"; transcript_source "ensembl"; transcript_biotype "protein_coding"; protein_id "ENSRNOP00000087377"; protein_version "1";
16	ensembl	exon	1453708	1453821	0	+	.	gene_id "ENSRNOG00000010984"; gene_version "8"; transcript_id "ENSRNOT00000156046"; transcript_version "1"; exon_number "7"; gene_name "Anxa11"; gene_source "ensembl"; gene_biotype "protein_coding"; transcript_name "Anxa11-204"; transcript_source "ensembl"; transcript_biotype "protein_coding"; exon_id "ENSRNOE00000105343"; exon_version "1";
16	ensembl	CDS	1453708	1453821	0	+	0	gene_id "ENSRNOG00000010984"; gene_version "8"; transcript_id "ENSRNOT00000156046"; transcript_version "1"; exon_number "7"; gene_name "Anxa11"; gene_source "ensembl"; gene_biotype "protein_coding"; transcript_name "Anxa11-204"; transcript_source "ensembl"; transcript_biotype "protein_coding"; protein_id "ENSRNOP00000104280"; protein_version "1";
16	ensembl	exon	1453708	1453821	0	+	.	gene_id "ENSRNOG00000010984"; gene_version "8"; transcript_id "ENSRNOT00000153814"; transcript_version "1"; exon_number "8"; gene_name "Anxa11"; gene_source "ensembl"; gene_biotype "protein_coding"; transcript_name "Anxa11-203"; transcript_source "ensembl"; transcript_biotype "protein_coding"; exon_id "ENSRNOE00000105343"; exon_version "1";
16	ensembl	CDS	1453708	1453821	0	+	0	gene_id "ENSRNOG00000010984"; gene_version "8"; transcript_id "ENSRNOT00000153814"; transcript_version "1"; exon_number "8"; gene_name "Anxa11"; gene_source "ensembl"; gene_biotype "protein_coding"; transcript_name "Anxa11-203"; transcript_source "ensembl"; transcript_biotype "protein_coding"; protein_id "ENSRNOP00000109451"; protein_version "1";
16	ensembl	exon	1453708	1453821	0	+	.	gene_id "ENSRNOG00000010984"; gene_version "8"; transcript_id "ENSRNOT00000014941"; transcript_version "8"; exon_number "9"; gene_name "Anxa11"; gene_source "ensembl"; gene_biotype "protein_coding"; transcript_name "Anxa11-201"; transcript_source "ensembl"; transcript_biotype "protein_coding"; exon_id "ENSRNOE00000105343"; exon_version "1"; tag "Ensembl_canonical";
16	ensembl	CDS	1453708	1453821	0	+	0	gene_id "ENSRNOG00000010984"; gene_version "8"; transcript_id "ENSRNOT00000014941"; transcript_version "8"; exon_number "9"; gene_name "Anxa11"; gene_source "ensembl"; gene_biotype "protein_coding"; transcript_name "Anxa11-201"; transcript_source "ensembl"; transcript_biotype "protein_coding"; protein_id "ENSRNOP00000014940"; protein_version "5"; tag "Ensembl_canonical";
16	ENSEMBL114_rn	exon	1453708	1453821	1.57437689728384	+	.	gene_id "ENSRNOG00000010984"; transcript_id "ENSRNOG00000010984_tx_3"; exon_id "16_1453708_1453821_+"; exonnum "8"; txlen "2474";
16	ENSEMBL114_rn	exon	1453708	1453821	0.0362013928789312	+	.	gene_id "ENSRNOG00000010984"; transcript_id "ENSRNOG00000010984_tx_4"; exon_id "16_1453708_1453821_+"; exonnum "10"; txlen "3039";
16	ensembl	exon	1454055	1454180	0	+	.	gene_id "ENSRNOG00000010984"; gene_version "8"; transcript_id "ENSRNOT00000156046"; transcript_version "1"; exon_number "8"; gene_name "Anxa11"; gene_source "ensembl"; gene_biotype "protein_coding"; transcript_name "Anxa11-204"; transcript_source "ensembl"; transcript_biotype "protein_coding"; exon_id "ENSRNOE00000798571"; exon_version "1";
16	ensembl	CDS	1454055	1454180	0	+	0	gene_id "ENSRNOG00000010984"; gene_version "8"; transcript_id "ENSRNOT00000156046"; transcript_version "1"; exon_number "8"; gene_name "Anxa11"; gene_source "ensembl"; gene_biotype "protein_coding"; transcript_name "Anxa11-204"; transcript_source "ensembl"; transcript_biotype "protein_coding"; protein_id "ENSRNOP00000104280"; protein_version "1";
16	ensembl	exon	1455532	1455622	0	+	.	gene_id "ENSRNOG00000010984"; gene_version "8"; transcript_id "ENSRNOT00000106567"; transcript_version "2"; exon_number "9"; gene_name "Anxa11"; gene_source "ensembl"; gene_biotype "protein_coding"; transcript_name "Anxa11-202"; transcript_source "ensembl"; transcript_biotype "protein_coding"; exon_id "ENSRNOE00000105407"; exon_version "1";
16	ensembl	CDS	1455532	1455622	0	+	0	gene_id "ENSRNOG00000010984"; gene_version "8"; transcript_id "ENSRNOT00000106567"; transcript_version "2"; exon_number "9"; gene_name "Anxa11"; gene_source "ensembl"; gene_biotype "protein_coding"; transcript_name "Anxa11-202"; transcript_source "ensembl"; transcript_biotype "protein_coding"; protein_id "ENSRNOP00000087377"; protein_version "1";
16	ensembl	exon	1455532	1455622	0	+	.	gene_id "ENSRNOG00000010984"; gene_version "8"; transcript_id "ENSRNOT00000156046"; transcript_version "1"; exon_number "9"; gene_name "Anxa11"; gene_source "ensembl"; gene_biotype "protein_coding"; transcript_name "Anxa11-204"; transcript_source "ensembl"; transcript_biotype "protein_coding"; exon_id "ENSRNOE00000105407"; exon_version "1";
16	ensembl	CDS	1455532	1455622	0	+	0	gene_id "ENSRNOG00000010984"; gene_version "8"; transcript_id "ENSRNOT00000156046"; transcript_version "1"; exon_number "9"; gene_name "Anxa11"; gene_source "ensembl"; gene_biotype "protein_coding"; transcript_name "Anxa11-204"; transcript_source "ensembl"; transcript_biotype "protein_coding"; protein_id "ENSRNOP00000104280"; protein_version "1";
16	ensembl	exon	1455532	1455622	0	+	.	gene_id "ENSRNOG00000010984"; gene_version "8"; transcript_id "ENSRNOT00000153814"; transcript_version "1"; exon_number "9"; gene_name "Anxa11"; gene_source "ensembl"; gene_biotype "protein_coding"; transcript_name "Anxa11-203"; transcript_source "ensembl"; transcript_biotype "protein_coding"; exon_id "ENSRNOE00000105407"; exon_version "1";
16	ensembl	CDS	1455532	1455622	0	+	0	gene_id "ENSRNOG00000010984"; gene_version "8"; transcript_id "ENSRNOT00000153814"; transcript_version "1"; exon_number "9"; gene_name "Anxa11"; gene_source "ensembl"; gene_biotype "protein_coding"; transcript_name "Anxa11-203"; transcript_source "ensembl"; transcript_biotype "protein_coding"; protein_id "ENSRNOP00000109451"; protein_version "1";
16	ensembl	exon	1455532	1455622	0	+	.	gene_id "ENSRNOG00000010984"; gene_version "8"; transcript_id "ENSRNOT00000014941"; transcript_version "8"; exon_number "10"; gene_name "Anxa11"; gene_source "ensembl"; gene_biotype "protein_coding"; transcript_name "Anxa11-201"; transcript_source "ensembl"; transcript_biotype "protein_coding"; exon_id "ENSRNOE00000105407"; exon_version "1"; tag "Ensembl_canonical";
16	ensembl	CDS	1455532	1455622	0	+	0	gene_id "ENSRNOG00000010984"; gene_version "8"; transcript_id "ENSRNOT00000014941"; transcript_version "8"; exon_number "10"; gene_name "Anxa11"; gene_source "ensembl"; gene_biotype "protein_coding"; transcript_name "Anxa11-201"; transcript_source "ensembl"; transcript_biotype "protein_coding"; protein_id "ENSRNOP00000014940"; protein_version "5"; tag "Ensembl_canonical";
16	ENSEMBL114_rn	exon	1455532	1455622	1.57437689728384	+	.	gene_id "ENSRNOG00000010984"; transcript_id "ENSRNOG00000010984_tx_3"; exon_id "16_1455532_1455622_+"; exonnum "9"; txlen "2474";
16	ENSEMBL114_rn	exon	1455532	1455622	0.0362013928789312	+	.	gene_id "ENSRNOG00000010984"; transcript_id "ENSRNOG00000010984_tx_4"; exon_id "16_1455532_1455622_+"; exonnum "11"; txlen "3039";
16	ensembl	exon	1455974	1456053	0	+	.	gene_id "ENSRNOG00000010984"; gene_version "8"; transcript_id "ENSRNOT00000106567"; transcript_version "2"; exon_number "10"; gene_name "Anxa11"; gene_source "ensembl"; gene_biotype "protein_coding"; transcript_name "Anxa11-202"; transcript_source "ensembl"; transcript_biotype "protein_coding"; exon_id "ENSRNOE00000105478"; exon_version "1";
16	ensembl	CDS	1455974	1456053	0	+	2	gene_id "ENSRNOG00000010984"; gene_version "8"; transcript_id "ENSRNOT00000106567"; transcript_version "2"; exon_number "10"; gene_name "Anxa11"; gene_source "ensembl"; gene_biotype "protein_coding"; transcript_name "Anxa11-202"; transcript_source "ensembl"; transcript_biotype "protein_coding"; protein_id "ENSRNOP00000087377"; protein_version "1";
16	ensembl	exon	1455974	1456053	0	+	.	gene_id "ENSRNOG00000010984"; gene_version "8"; transcript_id "ENSRNOT00000156046"; transcript_version "1"; exon_number "10"; gene_name "Anxa11"; gene_source "ensembl"; gene_biotype "protein_coding"; transcript_name "Anxa11-204"; transcript_source "ensembl"; transcript_biotype "protein_coding"; exon_id "ENSRNOE00000105478"; exon_version "1";
16	ensembl	CDS	1455974	1456053	0	+	2	gene_id "ENSRNOG00000010984"; gene_version "8"; transcript_id "ENSRNOT00000156046"; transcript_version "1"; exon_number "10"; gene_name "Anxa11"; gene_source "ensembl"; gene_biotype "protein_coding"; transcript_name "Anxa11-204"; transcript_source "ensembl"; transcript_biotype "protein_coding"; protein_id "ENSRNOP00000104280"; protein_version "1";
16	ensembl	exon	1455974	1456053	0	+	.	gene_id "ENSRNOG00000010984"; gene_version "8"; transcript_id "ENSRNOT00000153814"; transcript_version "1"; exon_number "10"; gene_name "Anxa11"; gene_source "ensembl"; gene_biotype "protein_coding"; transcript_name "Anxa11-203"; transcript_source "ensembl"; transcript_biotype "protein_coding"; exon_id "ENSRNOE00000105478"; exon_version "1";
16	ensembl	CDS	1455974	1456053	0	+	2	gene_id "ENSRNOG00000010984"; gene_version "8"; transcript_id "ENSRNOT00000153814"; transcript_version "1"; exon_number "10"; gene_name "Anxa11"; gene_source "ensembl"; gene_biotype "protein_coding"; transcript_name "Anxa11-203"; transcript_source "ensembl"; transcript_biotype "protein_coding"; protein_id "ENSRNOP00000109451"; protein_version "1";
16	ensembl	exon	1455974	1456053	0	+	.	gene_id "ENSRNOG00000010984"; gene_version "8"; transcript_id "ENSRNOT00000014941"; transcript_version "8"; exon_number "11"; gene_name "Anxa11"; gene_source "ensembl"; gene_biotype "protein_coding"; transcript_name "Anxa11-201"; transcript_source "ensembl"; transcript_biotype "protein_coding"; exon_id "ENSRNOE00000105478"; exon_version "1"; tag "Ensembl_canonical";
16	ensembl	CDS	1455974	1456053	0	+	2	gene_id "ENSRNOG00000010984"; gene_version "8"; transcript_id "ENSRNOT00000014941"; transcript_version "8"; exon_number "11"; gene_name "Anxa11"; gene_source "ensembl"; gene_biotype "protein_coding"; transcript_name "Anxa11-201"; transcript_source "ensembl"; transcript_biotype "protein_coding"; protein_id "ENSRNOP00000014940"; protein_version "5"; tag "Ensembl_canonical";
16	ENSEMBL114_rn	exon	1455974	1456053	1.57437689728384	+	.	gene_id "ENSRNOG00000010984"; transcript_id "ENSRNOG00000010984_tx_3"; exon_id "16_1455974_1456053_+"; exonnum "10"; txlen "2474";
16	ENSEMBL114_rn	exon	1455974	1456053	0.0362013928789312	+	.	gene_id "ENSRNOG00000010984"; transcript_id "ENSRNOG00000010984_tx_4"; exon_id "16_1455974_1456053_+"; exonnum "12"; txlen "3039";
16	ensembl	exon	1456191	1456247	0	+	.	gene_id "ENSRNOG00000010984"; gene_version "8"; transcript_id "ENSRNOT00000106567"; transcript_version "2"; exon_number "11"; gene_name "Anxa11"; gene_source "ensembl"; gene_biotype "protein_coding"; transcript_name "Anxa11-202"; transcript_source "ensembl"; transcript_biotype "protein_coding"; exon_id "ENSRNOE00000105546"; exon_version "1";
16	ensembl	CDS	1456191	1456247	0	+	0	gene_id "ENSRNOG00000010984"; gene_version "8"; transcript_id "ENSRNOT00000106567"; transcript_version "2"; exon_number "11"; gene_name "Anxa11"; gene_source "ensembl"; gene_biotype "protein_coding"; transcript_name "Anxa11-202"; transcript_source "ensembl"; transcript_biotype "protein_coding"; protein_id "ENSRNOP00000087377"; protein_version "1";
16	ensembl	exon	1456191	1456247	0	+	.	gene_id "ENSRNOG00000010984"; gene_version "8"; transcript_id "ENSRNOT00000156046"; transcript_version "1"; exon_number "11"; gene_name "Anxa11"; gene_source "ensembl"; gene_biotype "protein_coding"; transcript_name "Anxa11-204"; transcript_source "ensembl"; transcript_biotype "protein_coding"; exon_id "ENSRNOE00000105546"; exon_version "1";
16	ensembl	CDS	1456191	1456247	0	+	0	gene_id "ENSRNOG00000010984"; gene_version "8"; transcript_id "ENSRNOT00000156046"; transcript_version "1"; exon_number "11"; gene_name "Anxa11"; gene_source "ensembl"; gene_biotype "protein_coding"; transcript_name "Anxa11-204"; transcript_source "ensembl"; transcript_biotype "protein_coding"; protein_id "ENSRNOP00000104280"; protein_version "1";
16	ensembl	exon	1456191	1456247	0	+	.	gene_id "ENSRNOG00000010984"; gene_version "8"; transcript_id "ENSRNOT00000153814"; transcript_version "1"; exon_number "11"; gene_name "Anxa11"; gene_source "ensembl"; gene_biotype "protein_coding"; transcript_name "Anxa11-203"; transcript_source "ensembl"; transcript_biotype "protein_coding"; exon_id "ENSRNOE00000105546"; exon_version "1";
16	ensembl	CDS	1456191	1456247	0	+	0	gene_id "ENSRNOG00000010984"; gene_version "8"; transcript_id "ENSRNOT00000153814"; transcript_version "1"; exon_number "11"; gene_name "Anxa11"; gene_source "ensembl"; gene_biotype "protein_coding"; transcript_name "Anxa11-203"; transcript_source "ensembl"; transcript_biotype "protein_coding"; protein_id "ENSRNOP00000109451"; protein_version "1";
16	ensembl	exon	1456191	1456247	0	+	.	gene_id "ENSRNOG00000010984"; gene_version "8"; transcript_id "ENSRNOT00000014941"; transcript_version "8"; exon_number "12"; gene_name "Anxa11"; gene_source "ensembl"; gene_biotype "protein_coding"; transcript_name "Anxa11-201"; transcript_source "ensembl"; transcript_biotype "protein_coding"; exon_id "ENSRNOE00000105546"; exon_version "1"; tag "Ensembl_canonical";
16	ensembl	CDS	1456191	1456247	0	+	0	gene_id "ENSRNOG00000010984"; gene_version "8"; transcript_id "ENSRNOT00000014941"; transcript_version "8"; exon_number "12"; gene_name "Anxa11"; gene_source "ensembl"; gene_biotype "protein_coding"; transcript_name "Anxa11-201"; transcript_source "ensembl"; transcript_biotype "protein_coding"; protein_id "ENSRNOP00000014940"; protein_version "5"; tag "Ensembl_canonical";
16	ENSEMBL114_rn	exon	1456191	1456247	1.57437689728384	+	.	gene_id "ENSRNOG00000010984"; transcript_id "ENSRNOG00000010984_tx_3"; exon_id "16_1456191_1456247_+"; exonnum "11"; txlen "2474";
16	ENSEMBL114_rn	exon	1456191	1456247	0.0362013928789312	+	.	gene_id "ENSRNOG00000010984"; transcript_id "ENSRNOG00000010984_tx_4"; exon_id "16_1456191_1456247_+"; exonnum "13"; txlen "3039";
16	ensembl	exon	1457644	1457737	0	+	.	gene_id "ENSRNOG00000010984"; gene_version "8"; transcript_id "ENSRNOT00000156046"; transcript_version "1"; exon_number "12"; gene_name "Anxa11"; gene_source "ensembl"; gene_biotype "protein_coding"; transcript_name "Anxa11-204"; transcript_source "ensembl"; transcript_biotype "protein_coding"; exon_id "ENSRNOE00000105608"; exon_version "1";
16	ensembl	CDS	1457644	1457737	0	+	0	gene_id "ENSRNOG00000010984"; gene_version "8"; transcript_id "ENSRNOT00000156046"; transcript_version "1"; exon_number "12"; gene_name "Anxa11"; gene_source "ensembl"; gene_biotype "protein_coding"; transcript_name "Anxa11-204"; transcript_source "ensembl"; transcript_biotype "protein_coding"; protein_id "ENSRNOP00000104280"; protein_version "1";
16	ensembl	exon	1457644	1457737	0	+	.	gene_id "ENSRNOG00000010984"; gene_version "8"; transcript_id "ENSRNOT00000153814"; transcript_version "1"; exon_number "12"; gene_name "Anxa11"; gene_source "ensembl"; gene_biotype "protein_coding"; transcript_name "Anxa11-203"; transcript_source "ensembl"; transcript_biotype "protein_coding"; exon_id "ENSRNOE00000105608"; exon_version "1";
16	ensembl	CDS	1457644	1457737	0	+	0	gene_id "ENSRNOG00000010984"; gene_version "8"; transcript_id "ENSRNOT00000153814"; transcript_version "1"; exon_number "12"; gene_name "Anxa11"; gene_source "ensembl"; gene_biotype "protein_coding"; transcript_name "Anxa11-203"; transcript_source "ensembl"; transcript_biotype "protein_coding"; protein_id "ENSRNOP00000109451"; protein_version "1";
16	ensembl	exon	1457644	1457737	0	+	.	gene_id "ENSRNOG00000010984"; gene_version "8"; transcript_id "ENSRNOT00000014941"; transcript_version "8"; exon_number "13"; gene_name "Anxa11"; gene_source "ensembl"; gene_biotype "protein_coding"; transcript_name "Anxa11-201"; transcript_source "ensembl"; transcript_biotype "protein_coding"; exon_id "ENSRNOE00000105608"; exon_version "1"; tag "Ensembl_canonical";
16	ensembl	CDS	1457644	1457737	0	+	0	gene_id "ENSRNOG00000010984"; gene_version "8"; transcript_id "ENSRNOT00000014941"; transcript_version "8"; exon_number "13"; gene_name "Anxa11"; gene_source "ensembl"; gene_biotype "protein_coding"; transcript_name "Anxa11-201"; transcript_source "ensembl"; transcript_biotype "protein_coding"; protein_id "ENSRNOP00000014940"; protein_version "5"; tag "Ensembl_canonical";
16	ENSEMBL114_rn	exon	1457644	1457737	1.57437689728384	+	.	gene_id "ENSRNOG00000010984"; transcript_id "ENSRNOG00000010984_tx_3"; exon_id "16_1457644_1457737_+"; exonnum "12"; txlen "2474";
16	ENSEMBL114_rn	exon	1457644	1457737	0.0362013928789312	+	.	gene_id "ENSRNOG00000010984"; transcript_id "ENSRNOG00000010984_tx_4"; exon_id "16_1457644_1457737_+"; exonnum "14"; txlen "3039";
16	ensembl	exon	1457644	1457775	0	+	.	gene_id "ENSRNOG00000010984"; gene_version "8"; transcript_id "ENSRNOT00000106567"; transcript_version "2"; exon_number "12"; gene_name "Anxa11"; gene_source "ensembl"; gene_biotype "protein_coding"; transcript_name "Anxa11-202"; transcript_source "ensembl"; transcript_biotype "protein_coding"; exon_id "ENSRNOE00000588745"; exon_version "1";
16	ensembl	CDS	1457644	1457775	0	+	0	gene_id "ENSRNOG00000010984"; gene_version "8"; transcript_id "ENSRNOT00000106567"; transcript_version "2"; exon_number "12"; gene_name "Anxa11"; gene_source "ensembl"; gene_biotype "protein_coding"; transcript_name "Anxa11-202"; transcript_source "ensembl"; transcript_biotype "protein_coding"; protein_id "ENSRNOP00000087377"; protein_version "1";
16	ensembl	exon	1457778	1457789	0	+	.	gene_id "ENSRNOG00000010984"; gene_version "8"; transcript_id "ENSRNOT00000106567"; transcript_version "2"; exon_number "13"; gene_name "Anxa11"; gene_source "ensembl"; gene_biotype "protein_coding"; transcript_name "Anxa11-202"; transcript_source "ensembl"; transcript_biotype "protein_coding"; exon_id "ENSRNOE00000791486"; exon_version "1";
16	ensembl	CDS	1457778	1457789	0	+	0	gene_id "ENSRNOG00000010984"; gene_version "8"; transcript_id "ENSRNOT00000106567"; transcript_version "2"; exon_number "13"; gene_name "Anxa11"; gene_source "ensembl"; gene_biotype "protein_coding"; transcript_name "Anxa11-202"; transcript_source "ensembl"; transcript_biotype "protein_coding"; protein_id "ENSRNOP00000087377"; protein_version "1";
16	ensembl	exon	1457793	1457870	0	+	.	gene_id "ENSRNOG00000010984"; gene_version "8"; transcript_id "ENSRNOT00000106567"; transcript_version "2"; exon_number "14"; gene_name "Anxa11"; gene_source "ensembl"; gene_biotype "protein_coding"; transcript_name "Anxa11-202"; transcript_source "ensembl"; transcript_biotype "protein_coding"; exon_id "ENSRNOE00000619453"; exon_version "1";
16	ensembl	CDS	1457793	1457870	0	+	0	gene_id "ENSRNOG00000010984"; gene_version "8"; transcript_id "ENSRNOT00000106567"; transcript_version "2"; exon_number "14"; gene_name "Anxa11"; gene_source "ensembl"; gene_biotype "protein_coding"; transcript_name "Anxa11-202"; transcript_source "ensembl"; transcript_biotype "protein_coding"; protein_id "ENSRNOP00000087377"; protein_version "1";
16	ensembl	exon	1460973	1461068	0	+	.	gene_id "ENSRNOG00000010984"; gene_version "8"; transcript_id "ENSRNOT00000156046"; transcript_version "1"; exon_number "13"; gene_name "Anxa11"; gene_source "ensembl"; gene_biotype "protein_coding"; transcript_name "Anxa11-204"; transcript_source "ensembl"; transcript_biotype "protein_coding"; exon_id "ENSRNOE00000105664"; exon_version "1";
16	ensembl	CDS	1460973	1461068	0	+	2	gene_id "ENSRNOG00000010984"; gene_version "8"; transcript_id "ENSRNOT00000156046"; transcript_version "1"; exon_number "13"; gene_name "Anxa11"; gene_source "ensembl"; gene_biotype "protein_coding"; transcript_name "Anxa11-204"; transcript_source "ensembl"; transcript_biotype "protein_coding"; protein_id "ENSRNOP00000104280"; protein_version "1";
16	ensembl	exon	1460973	1461068	0	+	.	gene_id "ENSRNOG00000010984"; gene_version "8"; transcript_id "ENSRNOT00000153814"; transcript_version "1"; exon_number "13"; gene_name "Anxa11"; gene_source "ensembl"; gene_biotype "protein_coding"; transcript_name "Anxa11-203"; transcript_source "ensembl"; transcript_biotype "protein_coding"; exon_id "ENSRNOE00000105664"; exon_version "1";
16	ensembl	CDS	1460973	1461068	0	+	2	gene_id "ENSRNOG00000010984"; gene_version "8"; transcript_id "ENSRNOT00000153814"; transcript_version "1"; exon_number "13"; gene_name "Anxa11"; gene_source "ensembl"; gene_biotype "protein_coding"; transcript_name "Anxa11-203"; transcript_source "ensembl"; transcript_biotype "protein_coding"; protein_id "ENSRNOP00000109451"; protein_version "1";
16	ensembl	exon	1460973	1461068	0	+	.	gene_id "ENSRNOG00000010984"; gene_version "8"; transcript_id "ENSRNOT00000014941"; transcript_version "8"; exon_number "14"; gene_name "Anxa11"; gene_source "ensembl"; gene_biotype "protein_coding"; transcript_name "Anxa11-201"; transcript_source "ensembl"; transcript_biotype "protein_coding"; exon_id "ENSRNOE00000105664"; exon_version "1"; tag "Ensembl_canonical";
16	ensembl	CDS	1460973	1461068	0	+	2	gene_id "ENSRNOG00000010984"; gene_version "8"; transcript_id "ENSRNOT00000014941"; transcript_version "8"; exon_number "14"; gene_name "Anxa11"; gene_source "ensembl"; gene_biotype "protein_coding"; transcript_name "Anxa11-201"; transcript_source "ensembl"; transcript_biotype "protein_coding"; protein_id "ENSRNOP00000014940"; protein_version "5"; tag "Ensembl_canonical";
16	ENSEMBL114_rn	exon	1460973	1461068	1.57437689728384	+	.	gene_id "ENSRNOG00000010984"; transcript_id "ENSRNOG00000010984_tx_3"; exon_id "16_1460973_1461068_+"; exonnum "13"; txlen "2474";
16	ENSEMBL114_rn	exon	1460973	1461068	0.0362013928789312	+	.	gene_id "ENSRNOG00000010984"; transcript_id "ENSRNOG00000010984_tx_4"; exon_id "16_1460973_1461068_+"; exonnum "15"; txlen "3039";
16	ensembl	exon	1461977	1462035	0	+	.	gene_id "ENSRNOG00000010984"; gene_version "8"; transcript_id "ENSRNOT00000156046"; transcript_version "1"; exon_number "14"; gene_name "Anxa11"; gene_source "ensembl"; gene_biotype "protein_coding"; transcript_name "Anxa11-204"; transcript_source "ensembl"; transcript_biotype "protein_coding"; exon_id "ENSRNOE00000105731"; exon_version "1";
16	ensembl	CDS	1461977	1462035	0	+	2	gene_id "ENSRNOG00000010984"; gene_version "8"; transcript_id "ENSRNOT00000156046"; transcript_version "1"; exon_number "14"; gene_name "Anxa11"; gene_source "ensembl"; gene_biotype "protein_coding"; transcript_name "Anxa11-204"; transcript_source "ensembl"; transcript_biotype "protein_coding"; protein_id "ENSRNOP00000104280"; protein_version "1";
16	ensembl	exon	1461977	1462035	0	+	.	gene_id "ENSRNOG00000010984"; gene_version "8"; transcript_id "ENSRNOT00000153814"; transcript_version "1"; exon_number "14"; gene_name "Anxa11"; gene_source "ensembl"; gene_biotype "protein_coding"; transcript_name "Anxa11-203"; transcript_source "ensembl"; transcript_biotype "protein_coding"; exon_id "ENSRNOE00000105731"; exon_version "1";
16	ensembl	CDS	1461977	1462035	0	+	2	gene_id "ENSRNOG00000010984"; gene_version "8"; transcript_id "ENSRNOT00000153814"; transcript_version "1"; exon_number "14"; gene_name "Anxa11"; gene_source "ensembl"; gene_biotype "protein_coding"; transcript_name "Anxa11-203"; transcript_source "ensembl"; transcript_biotype "protein_coding"; protein_id "ENSRNOP00000109451"; protein_version "1";
16	ensembl	exon	1461977	1462035	0	+	.	gene_id "ENSRNOG00000010984"; gene_version "8"; transcript_id "ENSRNOT00000014941"; transcript_version "8"; exon_number "15"; gene_name "Anxa11"; gene_source "ensembl"; gene_biotype "protein_coding"; transcript_name "Anxa11-201"; transcript_source "ensembl"; transcript_biotype "protein_coding"; exon_id "ENSRNOE00000105731"; exon_version "1"; tag "Ensembl_canonical";
16	ensembl	CDS	1461977	1462035	0	+	2	gene_id "ENSRNOG00000010984"; gene_version "8"; transcript_id "ENSRNOT00000014941"; transcript_version "8"; exon_number "15"; gene_name "Anxa11"; gene_source "ensembl"; gene_biotype "protein_coding"; transcript_name "Anxa11-201"; transcript_source "ensembl"; transcript_biotype "protein_coding"; protein_id "ENSRNOP00000014940"; protein_version "5"; tag "Ensembl_canonical";
16	ENSEMBL114_rn	exon	1461977	1462035	1.57437689728384	+	.	gene_id "ENSRNOG00000010984"; transcript_id "ENSRNOG00000010984_tx_3"; exon_id "16_1461977_1462035_+"; exonnum "14"; txlen "2474";
16	ENSEMBL114_rn	exon	1461977	1462035	0.0362013928789312	+	.	gene_id "ENSRNOG00000010984"; transcript_id "ENSRNOG00000010984_tx_4"; exon_id "16_1461977_1462035_+"; exonnum "16"; txlen "3039";
16	ensembl	exon	1462188	1462279	0	+	.	gene_id "ENSRNOG00000010984"; gene_version "8"; transcript_id "ENSRNOT00000153814"; transcript_version "1"; exon_number "15"; gene_name "Anxa11"; gene_source "ensembl"; gene_biotype "protein_coding"; transcript_name "Anxa11-203"; transcript_source "ensembl"; transcript_biotype "protein_coding"; exon_id "ENSRNOE00000757591"; exon_version "1";
16	ensembl	CDS	1462188	1462279	0	+	0	gene_id "ENSRNOG00000010984"; gene_version "8"; transcript_id "ENSRNOT00000153814"; transcript_version "1"; exon_number "15"; gene_name "Anxa11"; gene_source "ensembl"; gene_biotype "protein_coding"; transcript_name "Anxa11-203"; transcript_source "ensembl"; transcript_biotype "protein_coding"; protein_id "ENSRNOP00000109451"; protein_version "1";
16	ensembl	exon	1462188	1462310	0	+	.	gene_id "ENSRNOG00000010984"; gene_version "8"; transcript_id "ENSRNOT00000156046"; transcript_version "1"; exon_number "15"; gene_name "Anxa11"; gene_source "ensembl"; gene_biotype "protein_coding"; transcript_name "Anxa11-204"; transcript_source "ensembl"; transcript_biotype "protein_coding"; exon_id "ENSRNOE00000105794"; exon_version "1";
16	ensembl	CDS	1462188	1462310	0	+	0	gene_id "ENSRNOG00000010984"; gene_version "8"; transcript_id "ENSRNOT00000156046"; transcript_version "1"; exon_number "15"; gene_name "Anxa11"; gene_source "ensembl"; gene_biotype "protein_coding"; transcript_name "Anxa11-204"; transcript_source "ensembl"; transcript_biotype "protein_coding"; protein_id "ENSRNOP00000104280"; protein_version "1";
16	ensembl	exon	1462188	1462310	0	+	.	gene_id "ENSRNOG00000010984"; gene_version "8"; transcript_id "ENSRNOT00000014941"; transcript_version "8"; exon_number "16"; gene_name "Anxa11"; gene_source "ensembl"; gene_biotype "protein_coding"; transcript_name "Anxa11-201"; transcript_source "ensembl"; transcript_biotype "protein_coding"; exon_id "ENSRNOE00000105794"; exon_version "1"; tag "Ensembl_canonical";
16	ensembl	CDS	1462188	1462310	0	+	0	gene_id "ENSRNOG00000010984"; gene_version "8"; transcript_id "ENSRNOT00000014941"; transcript_version "8"; exon_number "16"; gene_name "Anxa11"; gene_source "ensembl"; gene_biotype "protein_coding"; transcript_name "Anxa11-201"; transcript_source "ensembl"; transcript_biotype "protein_coding"; protein_id "ENSRNOP00000014940"; protein_version "5"; tag "Ensembl_canonical";
16	ENSEMBL114_rn	exon	1462188	1462310	1.57437689728384	+	.	gene_id "ENSRNOG00000010984"; transcript_id "ENSRNOG00000010984_tx_3"; exon_id "16_1462188_1462310_+"; exonnum "15"; txlen "2474";
16	ENSEMBL114_rn	exon	1462188	1462310	0.0362013928789312	+	.	gene_id "ENSRNOG00000010984"; transcript_id "ENSRNOG00000010984_tx_4"; exon_id "16_1462188_1462310_+"; exonnum "17"; txlen "3039";
16	ensembl	CDS	1463802	1463835	0	+	1	gene_id "ENSRNOG00000010984"; gene_version "8"; transcript_id "ENSRNOT00000153814"; transcript_version "1"; exon_number "16"; gene_name "Anxa11"; gene_source "ensembl"; gene_biotype "protein_coding"; transcript_name "Anxa11-203"; transcript_source "ensembl"; transcript_biotype "protein_coding"; protein_id "ENSRNOP00000109451"; protein_version "1";
16	ensembl	CDS	1463802	1463858	0	+	0	gene_id "ENSRNOG00000010984"; gene_version "8"; transcript_id "ENSRNOT00000156046"; transcript_version "1"; exon_number "16"; gene_name "Anxa11"; gene_source "ensembl"; gene_biotype "protein_coding"; transcript_name "Anxa11-204"; transcript_source "ensembl"; transcript_biotype "protein_coding"; protein_id "ENSRNOP00000104280"; protein_version "1";
16	ensembl	CDS	1463802	1463858	0	+	0	gene_id "ENSRNOG00000010984"; gene_version "8"; transcript_id "ENSRNOT00000014941"; transcript_version "8"; exon_number "17"; gene_name "Anxa11"; gene_source "ensembl"; gene_biotype "protein_coding"; transcript_name "Anxa11-201"; transcript_source "ensembl"; transcript_biotype "protein_coding"; protein_id "ENSRNOP00000014940"; protein_version "5"; tag "Ensembl_canonical";
16	ensembl	exon	1463802	1464581	0	+	.	gene_id "ENSRNOG00000010984"; gene_version "8"; transcript_id "ENSRNOT00000156046"; transcript_version "1"; exon_number "16"; gene_name "Anxa11"; gene_source "ensembl"; gene_biotype "protein_coding"; transcript_name "Anxa11-204"; transcript_source "ensembl"; transcript_biotype "protein_coding"; exon_id "ENSRNOE00000720489"; exon_version "1";
16	ensembl	exon	1463802	1464583	0	+	.	gene_id "ENSRNOG00000010984"; gene_version "8"; transcript_id "ENSRNOT00000014941"; transcript_version "8"; exon_number "17"; gene_name "Anxa11"; gene_source "ensembl"; gene_biotype "protein_coding"; transcript_name "Anxa11-201"; transcript_source "ensembl"; transcript_biotype "protein_coding"; exon_id "ENSRNOE00000105859"; exon_version "7"; tag "Ensembl_canonical";
16	ENSEMBL114_rn	exon	1463802	1464583	1.57437689728384	+	.	gene_id "ENSRNOG00000010984"; transcript_id "ENSRNOG00000010984_tx_3"; exon_id "16_1463802_1464583_+"; exonnum "16"; txlen "2474";
16	ENSEMBL114_rn	exon	1463802	1464583	0.0362013928789312	+	.	gene_id "ENSRNOG00000010984"; transcript_id "ENSRNOG00000010984_tx_4"; exon_id "16_1463802_1464583_+"; exonnum "18"; txlen "3039";
16	ensembl	exon	1463802	1464839	0	+	.	gene_id "ENSRNOG00000010984"; gene_version "8"; transcript_id "ENSRNOT00000153814"; transcript_version "1"; exon_number "16"; gene_name "Anxa11"; gene_source "ensembl"; gene_biotype "protein_coding"; transcript_name "Anxa11-203"; transcript_source "ensembl"; transcript_biotype "protein_coding"; exon_id "ENSRNOE00000699091"; exon_version "1";
16	ensembl	stop_codon	1463836	1463838	0	+	0	gene_id "ENSRNOG00000010984"; gene_version "8"; transcript_id "ENSRNOT00000153814"; transcript_version "1"; exon_number "16"; gene_name "Anxa11"; gene_source "ensembl"; gene_biotype "protein_coding"; transcript_name "Anxa11-203"; transcript_source "ensembl"; transcript_biotype "protein_coding";
16	ensembl	three_prime_utr	1463839	1464839	0	+	.	gene_id "ENSRNOG00000010984"; gene_version "8"; transcript_id "ENSRNOT00000153814"; transcript_version "1"; gene_name "Anxa11"; gene_source "ensembl"; gene_biotype "protein_coding"; transcript_name "Anxa11-203"; transcript_source "ensembl"; transcript_biotype "protein_coding";
16	ensembl	stop_codon	1463859	1463861	0	+	0	gene_id "ENSRNOG00000010984"; gene_version "8"; transcript_id "ENSRNOT00000156046"; transcript_version "1"; exon_number "16"; gene_name "Anxa11"; gene_source "ensembl"; gene_biotype "protein_coding"; transcript_name "Anxa11-204"; transcript_source "ensembl"; transcript_biotype "protein_coding";
16	ensembl	stop_codon	1463859	1463861	0	+	0	gene_id "ENSRNOG00000010984"; gene_version "8"; transcript_id "ENSRNOT00000014941"; transcript_version "8"; exon_number "17"; gene_name "Anxa11"; gene_source "ensembl"; gene_biotype "protein_coding"; transcript_name "Anxa11-201"; transcript_source "ensembl"; transcript_biotype "protein_coding"; tag "Ensembl_canonical";
16	ensembl	three_prime_utr	1463862	1464581	0	+	.	gene_id "ENSRNOG00000010984"; gene_version "8"; transcript_id "ENSRNOT00000156046"; transcript_version "1"; gene_name "Anxa11"; gene_source "ensembl"; gene_biotype "protein_coding"; transcript_name "Anxa11-204"; transcript_source "ensembl"; transcript_biotype "protein_coding";
16	ensembl	three_prime_utr	1463862	1464583	0	+	.	gene_id "ENSRNOG00000010984"; gene_version "8"; transcript_id "ENSRNOT00000014941"; transcript_version "8"; gene_name "Anxa11"; gene_source "ensembl"; gene_biotype "protein_coding"; transcript_name "Anxa11-201"; transcript_source "ensembl"; transcript_biotype "protein_coding"; tag "Ensembl_canonical";
16	sraer114_es	exon	1526599	1526637	0.142393945523351	+	.	gene_id "ENSRNOG00000025433"; transcript_id "ENSRNOG00000025433_tx_2"; exon_id "16_1526599_1526637_+"; exonnum "1"; txlen "947";
16	sraer114_mid	exon	1527719	1527910	0.142393945523351	+	.	gene_id "ENSRNOG00000025433"; transcript_id "ENSRNOG00000025433_tx_2"; exon_id "16_1527719_1527910_+"; exonnum "2"; txlen "947";
16	sraer114_mid	exon	1528762	1529131	0.142393945523351	+	.	gene_id "ENSRNOG00000025433"; transcript_id "ENSRNOG00000025433_tx_2"; exon_id "16_1528762_1529131_+"; exonnum "3"; txlen "947";
16	sraer114_mid	exon	1535015	1535267	142.745153997414	+	.	gene_id "ENSRNOG00000025433"; transcript_id "ENSRNOG00000025433_tx_1"; exon_id "16_1535015_1535267_+"; exonnum "1"; txlen "599";
16	sraer114_mid	exon	1535742	1535785	142.745153997414	+	.	gene_id "ENSRNOG00000025433"; transcript_id "ENSRNOG00000025433_tx_1"; exon_id "16_1535742_1535785_+"; exonnum "2"; txlen "599";
16	sraer114_mid	exon	1535742	1535785	0.142393945523351	+	.	gene_id "ENSRNOG00000025433"; transcript_id "ENSRNOG00000025433_tx_2"; exon_id "16_1535742_1535785_+"; exonnum "4"; txlen "947";
16	ensembl	start_codon	1535773	1535775	0	+	0	gene_id "ENSRNOG00000025433"; gene_version "5"; transcript_id "ENSRNOT00000035065"; transcript_version "5"; exon_number "1"; gene_name "Cphx1"; gene_source "ensembl"; gene_biotype "protein_coding"; transcript_name "Cphx1-201"; transcript_source "ensembl"; transcript_biotype "protein_coding"; tag "Ensembl_canonical"; projection_parent_transcript "ENSMUST00000184016.3";
16	ensembl	exon	1535773	1535784	0	+	.	gene_id "ENSRNOG00000025433"; gene_version "5"; transcript_id "ENSRNOT00000035065"; transcript_version "5"; exon_number "1"; gene_name "Cphx1"; gene_source "ensembl"; gene_biotype "protein_coding"; transcript_name "Cphx1-201"; transcript_source "ensembl"; transcript_biotype "protein_coding"; exon_id "ENSRNOE00000682247"; exon_version "1"; tag "Ensembl_canonical"; projection_parent_transcript "ENSMUST00000184016.3";
16	ensembl	CDS	1535773	1535784	0	+	0	gene_id "ENSRNOG00000025433"; gene_version "5"; transcript_id "ENSRNOT00000035065"; transcript_version "5"; exon_number "1"; gene_name "Cphx1"; gene_source "ensembl"; gene_biotype "protein_coding"; transcript_name "Cphx1-201"; transcript_source "ensembl"; transcript_biotype "protein_coding"; protein_id "ENSRNOP00000033244"; protein_version "5"; tag "Ensembl_canonical"; projection_parent_transcript "ENSMUST00000184016.3";
16	ensembl	gene	1535773	1543837	0	+	.	gene_id "ENSRNOG00000025433"; gene_version "5"; gene_name "Cphx1"; gene_source "ensembl"; gene_biotype "protein_coding";
16	ensembl	transcript	1535773	1543837	0	+	.	gene_id "ENSRNOG00000025433"; gene_version "5"; transcript_id "ENSRNOT00000035065"; transcript_version "5"; gene_name "Cphx1"; gene_source "ensembl"; gene_biotype "protein_coding"; transcript_name "Cphx1-201"; transcript_source "ensembl"; transcript_biotype "protein_coding"; tag "Ensembl_canonical"; projection_parent_transcript "ENSMUST00000184016.3";
16	ensembl	exon	1540841	1541041	0	+	.	gene_id "ENSRNOG00000025433"; gene_version "5"; transcript_id "ENSRNOT00000035065"; transcript_version "5"; exon_number "2"; gene_name "Cphx1"; gene_source "ensembl"; gene_biotype "protein_coding"; transcript_name "Cphx1-201"; transcript_source "ensembl"; transcript_biotype "protein_coding"; exon_id "ENSRNOE00000550928"; exon_version "3"; tag "Ensembl_canonical"; projection_parent_transcript "ENSMUST00000184016.3";
16	ensembl	CDS	1540841	1541041	0	+	0	gene_id "ENSRNOG00000025433"; gene_version "5"; transcript_id "ENSRNOT00000035065"; transcript_version "5"; exon_number "2"; gene_name "Cphx1"; gene_source "ensembl"; gene_biotype "protein_coding"; transcript_name "Cphx1-201"; transcript_source "ensembl"; transcript_biotype "protein_coding"; protein_id "ENSRNOP00000033244"; protein_version "5"; tag "Ensembl_canonical"; projection_parent_transcript "ENSMUST00000184016.3";
16	sraer114_mid	exon	1540857	1541041	142.745153997414	+	.	gene_id "ENSRNOG00000025433"; transcript_id "ENSRNOG00000025433_tx_1"; exon_id "16_1540857_1541041_+"; exonnum "3"; txlen "599";
16	sraer114_mid	exon	1540857	1541041	0.142393945523351	+	.	gene_id "ENSRNOG00000025433"; transcript_id "ENSRNOG00000025433_tx_2"; exon_id "16_1540857_1541041_+"; exonnum "5"; txlen "947";
16	ensembl	exon	1543470	1543586	0	+	.	gene_id "ENSRNOG00000025433"; gene_version "5"; transcript_id "ENSRNOT00000035065"; transcript_version "5"; exon_number "3"; gene_name "Cphx1"; gene_source "ensembl"; gene_biotype "protein_coding"; transcript_name "Cphx1-201"; transcript_source "ensembl"; transcript_biotype "protein_coding"; exon_id "ENSRNOE00000796030"; exon_version "1"; tag "Ensembl_canonical"; projection_parent_transcript "ENSMUST00000184016.3";
16	ensembl	CDS	1543470	1543586	0	+	0	gene_id "ENSRNOG00000025433"; gene_version "5"; transcript_id "ENSRNOT00000035065"; transcript_version "5"; exon_number "3"; gene_name "Cphx1"; gene_source "ensembl"; gene_biotype "protein_coding"; transcript_name "Cphx1-201"; transcript_source "ensembl"; transcript_biotype "protein_coding"; protein_id "ENSRNOP00000033244"; protein_version "5"; tag "Ensembl_canonical"; projection_parent_transcript "ENSMUST00000184016.3";
16	ENSEMBL114_rn	exon	1543470	1543586	142.745153997414	+	.	gene_id "ENSRNOG00000025433"; transcript_id "ENSRNOG00000025433_tx_1"; exon_id "16_1543470_1543586_+"; exonnum "4"; txlen "599";
16	ENSEMBL114_rn	exon	1543470	1543586	0.142393945523351	+	.	gene_id "ENSRNOG00000025433"; transcript_id "ENSRNOG00000025433_tx_2"; exon_id "16_1543470_1543586_+"; exonnum "6"; txlen "947";
16	ensembl	exon	1543668	1543829	0	+	.	gene_id "ENSRNOG00000025433"; gene_version "5"; transcript_id "ENSRNOT00000035065"; transcript_version "5"; exon_number "4"; gene_name "Cphx1"; gene_source "ensembl"; gene_biotype "protein_coding"; transcript_name "Cphx1-201"; transcript_source "ensembl"; transcript_biotype "protein_coding"; exon_id "ENSRNOE00000737381"; exon_version "1"; tag "Ensembl_canonical"; projection_parent_transcript "ENSMUST00000184016.3";
16	ensembl	CDS	1543668	1543829	0	+	0	gene_id "ENSRNOG00000025433"; gene_version "5"; transcript_id "ENSRNOT00000035065"; transcript_version "5"; exon_number "4"; gene_name "Cphx1"; gene_source "ensembl"; gene_biotype "protein_coding"; transcript_name "Cphx1-201"; transcript_source "ensembl"; transcript_biotype "protein_coding"; protein_id "ENSRNOP00000033244"; protein_version "5"; tag "Ensembl_canonical"; projection_parent_transcript "ENSMUST00000184016.3";
16	ensembl	CDS	1543832	1543834	0	+	0	gene_id "ENSRNOG00000025433"; gene_version "5"; transcript_id "ENSRNOT00000035065"; transcript_version "5"; exon_number "5"; gene_name "Cphx1"; gene_source "ensembl"; gene_biotype "protein_coding"; transcript_name "Cphx1-201"; transcript_source "ensembl"; transcript_biotype "protein_coding"; protein_id "ENSRNOP00000033244"; protein_version "5"; tag "Ensembl_canonical"; projection_parent_transcript "ENSMUST00000184016.3";
16	ensembl	exon	1543832	1543837	0	+	.	gene_id "ENSRNOG00000025433"; gene_version "5"; transcript_id "ENSRNOT00000035065"; transcript_version "5"; exon_number "5"; gene_name "Cphx1"; gene_source "ensembl"; gene_biotype "protein_coding"; transcript_name "Cphx1-201"; transcript_source "ensembl"; transcript_biotype "protein_coding"; exon_id "ENSRNOE00000719381"; exon_version "1"; tag "Ensembl_canonical"; projection_parent_transcript "ENSMUST00000184016.3";
16	ensembl	stop_codon	1543835	1543837	0	+	0	gene_id "ENSRNOG00000025433"; gene_version "5"; transcript_id "ENSRNOT00000035065"; transcript_version "5"; exon_number "5"; gene_name "Cphx1"; gene_source "ensembl"; gene_biotype "protein_coding"; transcript_name "Cphx1-201"; transcript_source "ensembl"; transcript_biotype "protein_coding"; tag "Ensembl_canonical"; projection_parent_transcript "ENSMUST00000184016.3";
16	sraer114_es	exon	1565925	1566050	0.840231245631618	+	.	gene_id "ENSRNOG00000025408"; transcript_id "ENSRNOG00000025408_tx_2"; exon_id "16_1565925_1566050_+"; exonnum "1"; txlen "2512";
16	sraer114_es	exon	1565925	1566050	0.275156647631962	+	.	gene_id "ENSRNOG00000025408"; transcript_id "ENSRNOG00000025408_tx_3"; exon_id "16_1565925_1566050_+"; exonnum "1"; txlen "2454";
16	sraer114_es	exon	1566109	1566162	0.121607693219161	+	.	gene_id "ENSRNOG00000025408"; transcript_id "ENSRNOG00000025408_tx_4"; exon_id "16_1566109_1566162_+"; exonnum "1"; txlen "2382";
16	sraer114_es	exon	1566109	1566162	0.121607693219161	+	.	gene_id "ENSRNOG00000025408"; transcript_id "ENSRNOG00000025408_tx_5"; exon_id "16_1566109_1566162_+"; exonnum "1"; txlen "2440";
16	sraer114_mid	exon	1566726	1567000	0.840231245631618	+	.	gene_id "ENSRNOG00000025408"; transcript_id "ENSRNOG00000025408_tx_2"; exon_id "16_1566726_1567000_+"; exonnum "2"; txlen "2512";
16	sraer114_mid	exon	1566726	1567000	0.275156647631962	+	.	gene_id "ENSRNOG00000025408"; transcript_id "ENSRNOG00000025408_tx_3"; exon_id "16_1566726_1567000_+"; exonnum "2"; txlen "2454";
16	sraer114_mid	exon	1566726	1567000	0.121607693219161	+	.	gene_id "ENSRNOG00000025408"; transcript_id "ENSRNOG00000025408_tx_4"; exon_id "16_1566726_1567000_+"; exonnum "2"; txlen "2382";
16	sraer114_mid	exon	1566726	1567000	0.121607693219161	+	.	gene_id "ENSRNOG00000025408"; transcript_id "ENSRNOG00000025408_tx_5"; exon_id "16_1566726_1567000_+"; exonnum "2"; txlen "2440";
16	ensembl	exon	1567553	1567715	0	+	.	gene_id "ENSRNOG00000025408"; gene_version "8"; transcript_id "ENSRNOT00000099184"; transcript_version "2"; exon_number "1"; gene_name "Dux4"; gene_source "ensembl"; gene_biotype "protein_coding"; transcript_name "Dux4-202"; transcript_source "ensembl"; transcript_biotype "protein_coding"; exon_id "ENSRNOE00000783662"; exon_version "1";
16	ensembl	five_prime_utr	1567553	1567715	0	+	.	gene_id "ENSRNOG00000025408"; gene_version "8"; transcript_id "ENSRNOT00000099184"; transcript_version "2"; gene_name "Dux4"; gene_source "ensembl"; gene_biotype "protein_coding"; transcript_name "Dux4-202"; transcript_source "ensembl"; transcript_biotype "protein_coding";
16	ensembl	exon	1567553	1567715	0	+	.	gene_id "ENSRNOG00000025408"; gene_version "8"; transcript_id "ENSRNOT00000052224"; transcript_version "7"; exon_number "1"; gene_name "Dux4"; gene_source "ensembl"; gene_biotype "protein_coding"; transcript_name "Dux4-201"; transcript_source "ensembl"; transcript_biotype "protein_coding"; exon_id "ENSRNOE00000783662"; exon_version "1"; tag "Ensembl_canonical";
16	ensembl	five_prime_utr	1567553	1567715	0	+	.	gene_id "ENSRNOG00000025408"; gene_version "8"; transcript_id "ENSRNOT00000052224"; transcript_version "7"; gene_name "Dux4"; gene_source "ensembl"; gene_biotype "protein_coding"; transcript_name "Dux4-201"; transcript_source "ensembl"; transcript_biotype "protein_coding"; tag "Ensembl_canonical";
16	ensembl	transcript	1567553	1573008	0	+	.	gene_id "ENSRNOG00000025408"; gene_version "8"; transcript_id "ENSRNOT00000099184"; transcript_version "2"; gene_name "Dux4"; gene_source "ensembl"; gene_biotype "protein_coding"; transcript_name "Dux4-202"; transcript_source "ensembl"; transcript_biotype "protein_coding";
16	ensembl	gene	1567553	1575468	0	+	.	gene_id "ENSRNOG00000025408"; gene_version "8"; gene_name "Dux4"; gene_source "ensembl"; gene_biotype "protein_coding";
16	ensembl	transcript	1567553	1575468	0	+	.	gene_id "ENSRNOG00000025408"; gene_version "8"; transcript_id "ENSRNOT00000052224"; transcript_version "7"; gene_name "Dux4"; gene_source "ensembl"; gene_biotype "protein_coding"; transcript_name "Dux4-201"; transcript_source "ensembl"; transcript_biotype "protein_coding"; tag "Ensembl_canonical";
16	ensembl	five_prime_utr	1569001	1569036	0	+	.	gene_id "ENSRNOG00000025408"; gene_version "8"; transcript_id "ENSRNOT00000099184"; transcript_version "2"; gene_name "Dux4"; gene_source "ensembl"; gene_biotype "protein_coding"; transcript_name "Dux4-202"; transcript_source "ensembl"; transcript_biotype "protein_coding";
16	ensembl	five_prime_utr	1569001	1569036	0	+	.	gene_id "ENSRNOG00000025408"; gene_version "8"; transcript_id "ENSRNOT00000052224"; transcript_version "7"; gene_name "Dux4"; gene_source "ensembl"; gene_biotype "protein_coding"; transcript_name "Dux4-201"; transcript_source "ensembl"; transcript_biotype "protein_coding"; tag "Ensembl_canonical";
16	ensembl	exon	1569001	1569058	0	+	.	gene_id "ENSRNOG00000025408"; gene_version "8"; transcript_id "ENSRNOT00000099184"; transcript_version "2"; exon_number "2"; gene_name "Dux4"; gene_source "ensembl"; gene_biotype "protein_coding"; transcript_name "Dux4-202"; transcript_source "ensembl"; transcript_biotype "protein_coding"; exon_id "ENSRNOE00000470226"; exon_version "2";
16	ensembl	exon	1569001	1569058	0	+	.	gene_id "ENSRNOG00000025408"; gene_version "8"; transcript_id "ENSRNOT00000052224"; transcript_version "7"; exon_number "2"; gene_name "Dux4"; gene_source "ensembl"; gene_biotype "protein_coding"; transcript_name "Dux4-201"; transcript_source "ensembl"; transcript_biotype "protein_coding"; exon_id "ENSRNOE00000470226"; exon_version "2"; tag "Ensembl_canonical";
16	ENSEMBL114_rn	exon	1569001	1569058	0.840231245631618	+	.	gene_id "ENSRNOG00000025408"; transcript_id "ENSRNOG00000025408_tx_2"; exon_id "16_1569001_1569058_+"; exonnum "3"; txlen "2512";
16	ENSEMBL114_rn	exon	1569001	1569058	0.121607693219161	+	.	gene_id "ENSRNOG00000025408"; transcript_id "ENSRNOG00000025408_tx_5"; exon_id "16_1569001_1569058_+"; exonnum "3"; txlen "2440";
16	ensembl	start_codon	1569037	1569039	0	+	0	gene_id "ENSRNOG00000025408"; gene_version "8"; transcript_id "ENSRNOT00000099184"; transcript_version "2"; exon_number "2"; gene_name "Dux4"; gene_source "ensembl"; gene_biotype "protein_coding"; transcript_name "Dux4-202"; transcript_source "ensembl"; transcript_biotype "protein_coding";
16	ensembl	start_codon	1569037	1569039	0	+	0	gene_id "ENSRNOG00000025408"; gene_version "8"; transcript_id "ENSRNOT00000052224"; transcript_version "7"; exon_number "2"; gene_name "Dux4"; gene_source "ensembl"; gene_biotype "protein_coding"; transcript_name "Dux4-201"; transcript_source "ensembl"; transcript_biotype "protein_coding"; tag "Ensembl_canonical";
16	ensembl	CDS	1569037	1569058	0	+	0	gene_id "ENSRNOG00000025408"; gene_version "8"; transcript_id "ENSRNOT00000099184"; transcript_version "2"; exon_number "2"; gene_name "Dux4"; gene_source "ensembl"; gene_biotype "protein_coding"; transcript_name "Dux4-202"; transcript_source "ensembl"; transcript_biotype "protein_coding"; protein_id "ENSRNOP00000079337"; protein_version "1";
16	ensembl	CDS	1569037	1569058	0	+	0	gene_id "ENSRNOG00000025408"; gene_version "8"; transcript_id "ENSRNOT00000052224"; transcript_version "7"; exon_number "2"; gene_name "Dux4"; gene_source "ensembl"; gene_biotype "protein_coding"; transcript_name "Dux4-201"; transcript_source "ensembl"; transcript_biotype "protein_coding"; protein_id "ENSRNOP00000044374"; protein_version "4"; tag "Ensembl_canonical";
16	ensembl	exon	1569648	1569802	0	+	.	gene_id "ENSRNOG00000025408"; gene_version "8"; transcript_id "ENSRNOT00000099184"; transcript_version "2"; exon_number "3"; gene_name "Dux4"; gene_source "ensembl"; gene_biotype "protein_coding"; transcript_name "Dux4-202"; transcript_source "ensembl"; transcript_biotype "protein_coding"; exon_id "ENSRNOE00000365774"; exon_version "2";
16	ensembl	CDS	1569648	1569802	0	+	2	gene_id "ENSRNOG00000025408"; gene_version "8"; transcript_id "ENSRNOT00000099184"; transcript_version "2"; exon_number "3"; gene_name "Dux4"; gene_source "ensembl"; gene_biotype "protein_coding"; transcript_name "Dux4-202"; transcript_source "ensembl"; transcript_biotype "protein_coding"; protein_id "ENSRNOP00000079337"; protein_version "1";
16	ensembl	exon	1569648	1569802	0	+	.	gene_id "ENSRNOG00000025408"; gene_version "8"; transcript_id "ENSRNOT00000052224"; transcript_version "7"; exon_number "3"; gene_name "Dux4"; gene_source "ensembl"; gene_biotype "protein_coding"; transcript_name "Dux4-201"; transcript_source "ensembl"; transcript_biotype "protein_coding"; exon_id "ENSRNOE00000365774"; exon_version "2"; tag "Ensembl_canonical";
16	ensembl	CDS	1569648	1569802	0	+	2	gene_id "ENSRNOG00000025408"; gene_version "8"; transcript_id "ENSRNOT00000052224"; transcript_version "7"; exon_number "3"; gene_name "Dux4"; gene_source "ensembl"; gene_biotype "protein_coding"; transcript_name "Dux4-201"; transcript_source "ensembl"; transcript_biotype "protein_coding"; protein_id "ENSRNOP00000044374"; protein_version "4"; tag "Ensembl_canonical";
16	ENSEMBL114_rn	exon	1569648	1569802	0.840231245631618	+	.	gene_id "ENSRNOG00000025408"; transcript_id "ENSRNOG00000025408_tx_2"; exon_id "16_1569648_1569802_+"; exonnum "4"; txlen "2512";
16	ENSEMBL114_rn	exon	1569648	1569802	0.275156647631962	+	.	gene_id "ENSRNOG00000025408"; transcript_id "ENSRNOG00000025408_tx_3"; exon_id "16_1569648_1569802_+"; exonnum "3"; txlen "2454";
16	ENSEMBL114_rn	exon	1569648	1569802	0.121607693219161	+	.	gene_id "ENSRNOG00000025408"; transcript_id "ENSRNOG00000025408_tx_4"; exon_id "16_1569648_1569802_+"; exonnum "3"; txlen "2382";
16	ENSEMBL114_rn	exon	1569648	1569802	0.121607693219161	+	.	gene_id "ENSRNOG00000025408"; transcript_id "ENSRNOG00000025408_tx_5"; exon_id "16_1569648_1569802_+"; exonnum "4"; txlen "2440";
16	ensembl	exon	1572097	1572190	0	+	.	gene_id "ENSRNOG00000025408"; gene_version "8"; transcript_id "ENSRNOT00000099184"; transcript_version "2"; exon_number "4"; gene_name "Dux4"; gene_source "ensembl"; gene_biotype "protein_coding"; transcript_name "Dux4-202"; transcript_source "ensembl"; transcript_biotype "protein_coding"; exon_id "ENSRNOE00000356976"; exon_version "1";
16	ensembl	CDS	1572097	1572190	0	+	0	gene_id "ENSRNOG00000025408"; gene_version "8"; transcript_id "ENSRNOT00000099184"; transcript_version "2"; exon_number "4"; gene_name "Dux4"; gene_source "ensembl"; gene_biotype "protein_coding"; transcript_name "Dux4-202"; transcript_source "ensembl"; transcript_biotype "protein_coding"; protein_id "ENSRNOP00000079337"; protein_version "1";
16	ensembl	exon	1572097	1572190	0	+	.	gene_id "ENSRNOG00000025408"; gene_version "8"; transcript_id "ENSRNOT00000052224"; transcript_version "7"; exon_number "4"; gene_name "Dux4"; gene_source "ensembl"; gene_biotype "protein_coding"; transcript_name "Dux4-201"; transcript_source "ensembl"; transcript_biotype "protein_coding"; exon_id "ENSRNOE00000356976"; exon_version "1"; tag "Ensembl_canonical";
16	ensembl	CDS	1572097	1572190	0	+	0	gene_id "ENSRNOG00000025408"; gene_version "8"; transcript_id "ENSRNOT00000052224"; transcript_version "7"; exon_number "4"; gene_name "Dux4"; gene_source "ensembl"; gene_biotype "protein_coding"; transcript_name "Dux4-201"; transcript_source "ensembl"; transcript_biotype "protein_coding"; protein_id "ENSRNOP00000044374"; protein_version "4"; tag "Ensembl_canonical";
16	ENSEMBL114_rn	exon	1572097	1572190	0.840231245631618	+	.	gene_id "ENSRNOG00000025408"; transcript_id "ENSRNOG00000025408_tx_2"; exon_id "16_1572097_1572190_+"; exonnum "5"; txlen "2512";
16	ENSEMBL114_rn	exon	1572097	1572190	0.275156647631962	+	.	gene_id "ENSRNOG00000025408"; transcript_id "ENSRNOG00000025408_tx_3"; exon_id "16_1572097_1572190_+"; exonnum "4"; txlen "2454";
16	ENSEMBL114_rn	exon	1572097	1572190	0.121607693219161	+	.	gene_id "ENSRNOG00000025408"; transcript_id "ENSRNOG00000025408_tx_4"; exon_id "16_1572097_1572190_+"; exonnum "4"; txlen "2382";
16	ENSEMBL114_rn	exon	1572097	1572190	0.121607693219161	+	.	gene_id "ENSRNOG00000025408"; transcript_id "ENSRNOG00000025408_tx_5"; exon_id "16_1572097_1572190_+"; exonnum "5"; txlen "2440";
16	ensembl	exon	1572653	1572798	0	+	.	gene_id "ENSRNOG00000025408"; gene_version "8"; transcript_id "ENSRNOT00000052224"; transcript_version "7"; exon_number "5"; gene_name "Dux4"; gene_source "ensembl"; gene_biotype "protein_coding"; transcript_name "Dux4-201"; transcript_source "ensembl"; transcript_biotype "protein_coding"; exon_id "ENSRNOE00000280675"; exon_version "1"; tag "Ensembl_canonical";
16	ensembl	CDS	1572653	1572798	0	+	2	gene_id "ENSRNOG00000025408"; gene_version "8"; transcript_id "ENSRNOT00000052224"; transcript_version "7"; exon_number "5"; gene_name "Dux4"; gene_source "ensembl"; gene_biotype "protein_coding"; transcript_name "Dux4-201"; transcript_source "ensembl"; transcript_biotype "protein_coding"; protein_id "ENSRNOP00000044374"; protein_version "4"; tag "Ensembl_canonical";
16	ENSEMBL114_rn	exon	1572653	1572798	0.840231245631618	+	.	gene_id "ENSRNOG00000025408"; transcript_id "ENSRNOG00000025408_tx_2"; exon_id "16_1572653_1572798_+"; exonnum "6"; txlen "2512";
16	ENSEMBL114_rn	exon	1572653	1572798	0.275156647631962	+	.	gene_id "ENSRNOG00000025408"; transcript_id "ENSRNOG00000025408_tx_3"; exon_id "16_1572653_1572798_+"; exonnum "5"; txlen "2454";
16	ENSEMBL114_rn	exon	1572653	1572798	0.121607693219161	+	.	gene_id "ENSRNOG00000025408"; transcript_id "ENSRNOG00000025408_tx_4"; exon_id "16_1572653_1572798_+"; exonnum "5"; txlen "2382";
16	ENSEMBL114_rn	exon	1572653	1572798	0.121607693219161	+	.	gene_id "ENSRNOG00000025408"; transcript_id "ENSRNOG00000025408_tx_5"; exon_id "16_1572653_1572798_+"; exonnum "6"; txlen "2440";
16	ensembl	exon	1572653	1572811	0	+	.	gene_id "ENSRNOG00000025408"; gene_version "8"; transcript_id "ENSRNOT00000099184"; transcript_version "2"; exon_number "5"; gene_name "Dux4"; gene_source "ensembl"; gene_biotype "protein_coding"; transcript_name "Dux4-202"; transcript_source "ensembl"; transcript_biotype "protein_coding"; exon_id "ENSRNOE00000642960"; exon_version "1";
16	ensembl	CDS	1572653	1572811	0	+	2	gene_id "ENSRNOG00000025408"; gene_version "8"; transcript_id "ENSRNOT00000099184"; transcript_version "2"; exon_number "5"; gene_name "Dux4"; gene_source "ensembl"; gene_biotype "protein_coding"; transcript_name "Dux4-202"; transcript_source "ensembl"; transcript_biotype "protein_coding"; protein_id "ENSRNOP00000079337"; protein_version "1";
16	ensembl	exon	1572833	1572882	0	+	.	gene_id "ENSRNOG00000025408"; gene_version "8"; transcript_id "ENSRNOT00000099184"; transcript_version "2"; exon_number "6"; gene_name "Dux4"; gene_source "ensembl"; gene_biotype "protein_coding"; transcript_name "Dux4-202"; transcript_source "ensembl"; transcript_biotype "protein_coding"; exon_id "ENSRNOE00000596414"; exon_version "1";
16	ensembl	CDS	1572833	1572882	0	+	2	gene_id "ENSRNOG00000025408"; gene_version "8"; transcript_id "ENSRNOT00000099184"; transcript_version "2"; exon_number "6"; gene_name "Dux4"; gene_source "ensembl"; gene_biotype "protein_coding"; transcript_name "Dux4-202"; transcript_source "ensembl"; transcript_biotype "protein_coding"; protein_id "ENSRNOP00000079337"; protein_version "1";
16	ensembl	CDS	1572886	1573005	0	+	0	gene_id "ENSRNOG00000025408"; gene_version "8"; transcript_id "ENSRNOT00000099184"; transcript_version "2"; exon_number "7"; gene_name "Dux4"; gene_source "ensembl"; gene_biotype "protein_coding"; transcript_name "Dux4-202"; transcript_source "ensembl"; transcript_biotype "protein_coding"; protein_id "ENSRNOP00000079337"; protein_version "1";
16	ensembl	exon	1572886	1573008	0	+	.	gene_id "ENSRNOG00000025408"; gene_version "8"; transcript_id "ENSRNOT00000099184"; transcript_version "2"; exon_number "7"; gene_name "Dux4"; gene_source "ensembl"; gene_biotype "protein_coding"; transcript_name "Dux4-202"; transcript_source "ensembl"; transcript_biotype "protein_coding"; exon_id "ENSRNOE00000619892"; exon_version "1";
16	ensembl	stop_codon	1573006	1573008	0	+	0	gene_id "ENSRNOG00000025408"; gene_version "8"; transcript_id "ENSRNOT00000099184"; transcript_version "2"; exon_number "7"; gene_name "Dux4"; gene_source "ensembl"; gene_biotype "protein_coding"; transcript_name "Dux4-202"; transcript_source "ensembl"; transcript_biotype "protein_coding";
16	ensembl	CDS	1573811	1574464	0	+	0	gene_id "ENSRNOG00000025408"; gene_version "8"; transcript_id "ENSRNOT00000052224"; transcript_version "7"; exon_number "6"; gene_name "Dux4"; gene_source "ensembl"; gene_biotype "protein_coding"; transcript_name "Dux4-201"; transcript_source "ensembl"; transcript_biotype "protein_coding"; protein_id "ENSRNOP00000044374"; protein_version "4"; tag "Ensembl_canonical";
16	ensembl	exon	1573811	1575468	0	+	.	gene_id "ENSRNOG00000025408"; gene_version "8"; transcript_id "ENSRNOT00000052224"; transcript_version "7"; exon_number "6"; gene_name "Dux4"; gene_source "ensembl"; gene_biotype "protein_coding"; transcript_name "Dux4-201"; transcript_source "ensembl"; transcript_biotype "protein_coding"; exon_id "ENSRNOE00000306083"; exon_version "4"; tag "Ensembl_canonical";
16	ENSEMBL114_rn	exon	1573811	1575468	0.840231245631618	+	.	gene_id "ENSRNOG00000025408"; transcript_id "ENSRNOG00000025408_tx_2"; exon_id "16_1573811_1575468_+"; exonnum "7"; txlen "2512";
16	ENSEMBL114_rn	exon	1573811	1575468	0.275156647631962	+	.	gene_id "ENSRNOG00000025408"; transcript_id "ENSRNOG00000025408_tx_3"; exon_id "16_1573811_1575468_+"; exonnum "6"; txlen "2454";
16	ENSEMBL114_rn	exon	1573811	1575468	0.121607693219161	+	.	gene_id "ENSRNOG00000025408"; transcript_id "ENSRNOG00000025408_tx_4"; exon_id "16_1573811_1575468_+"; exonnum "6"; txlen "2382";
16	ENSEMBL114_rn	exon	1573811	1575468	0.121607693219161	+	.	gene_id "ENSRNOG00000025408"; transcript_id "ENSRNOG00000025408_tx_5"; exon_id "16_1573811_1575468_+"; exonnum "7"; txlen "2440";
16	ensembl	stop_codon	1574465	1574467	0	+	0	gene_id "ENSRNOG00000025408"; gene_version "8"; transcript_id "ENSRNOT00000052224"; transcript_version "7"; exon_number "6"; gene_name "Dux4"; gene_source "ensembl"; gene_biotype "protein_coding"; transcript_name "Dux4-201"; transcript_source "ensembl"; transcript_biotype "protein_coding"; tag "Ensembl_canonical";
16	ensembl	three_prime_utr	1574468	1575468	0	+	.	gene_id "ENSRNOG00000025408"; gene_version "8"; transcript_id "ENSRNOT00000052224"; transcript_version "7"; gene_name "Dux4"; gene_source "ensembl"; gene_biotype "protein_coding"; transcript_name "Dux4-201"; transcript_source "ensembl"; transcript_biotype "protein_coding"; tag "Ensembl_canonical";
16	ensembl	exon	1629236	1630301	0	+	.	gene_id "ENSRNOG00000075187"; gene_version "1"; transcript_id "ENSRNOT00000142290"; transcript_version "1"; exon_number "1"; gene_source "ensembl"; gene_biotype "lncRNA"; transcript_source "ensembl"; transcript_biotype "lncRNA"; exon_id "ENSRNOE00000803023"; exon_version "1"; tag "Ensembl_canonical";
16	ensembl	gene	1629236	1632257	0	+	.	gene_id "ENSRNOG00000075187"; gene_version "1"; gene_source "ensembl"; gene_biotype "lncRNA";
16	ensembl	transcript	1629236	1632257	0	+	.	gene_id "ENSRNOG00000075187"; gene_version "1"; transcript_id "ENSRNOT00000142290"; transcript_version "1"; gene_source "ensembl"; gene_biotype "lncRNA"; transcript_source "ensembl"; transcript_biotype "lncRNA"; tag "Ensembl_canonical";
16	ensembl	exon	1629413	1629723	0	+	.	gene_id "ENSRNOG00000075187"; gene_version "1"; transcript_id "ENSRNOT00000149108"; transcript_version "1"; exon_number "1"; gene_source "ensembl"; gene_biotype "lncRNA"; transcript_source "ensembl"; transcript_biotype "lncRNA"; exon_id "ENSRNOE00000692136"; exon_version "1";
16	ensembl	transcript	1629413	1632257	0	+	.	gene_id "ENSRNOG00000075187"; gene_version "1"; transcript_id "ENSRNOT00000149108"; transcript_version "1"; gene_source "ensembl"; gene_biotype "lncRNA"; transcript_source "ensembl"; transcript_biotype "lncRNA";
16	ensembl	exon	1630195	1630301	0	+	.	gene_id "ENSRNOG00000075187"; gene_version "1"; transcript_id "ENSRNOT00000149108"; transcript_version "1"; exon_number "2"; gene_source "ensembl"; gene_biotype "lncRNA"; transcript_source "ensembl"; transcript_biotype "lncRNA"; exon_id "ENSRNOE00000716223"; exon_version "1";
16	ensembl	exon	1630396	1630452	0	+	.	gene_id "ENSRNOG00000075187"; gene_version "1"; transcript_id "ENSRNOT00000170017"; transcript_version "1"; exon_number "1"; gene_source "ensembl"; gene_biotype "lncRNA"; transcript_source "ensembl"; transcript_biotype "lncRNA"; exon_id "ENSRNOE00000698168"; exon_version "1";
16	ensembl	transcript	1630396	1632257	0	+	.	gene_id "ENSRNOG00000075187"; gene_version "1"; transcript_id "ENSRNOT00000170017"; transcript_version "1"; gene_source "ensembl"; gene_biotype "lncRNA"; transcript_source "ensembl"; transcript_biotype "lncRNA";
16	ensembl	exon	1630721	1632257	0	+	.	gene_id "ENSRNOG00000075187"; gene_version "1"; transcript_id "ENSRNOT00000142290"; transcript_version "1"; exon_number "2"; gene_source "ensembl"; gene_biotype "lncRNA"; transcript_source "ensembl"; transcript_biotype "lncRNA"; exon_id "ENSRNOE00000798563"; exon_version "1"; tag "Ensembl_canonical";
16	ensembl	exon	1630721	1632257	0	+	.	gene_id "ENSRNOG00000075187"; gene_version "1"; transcript_id "ENSRNOT00000149108"; transcript_version "1"; exon_number "3"; gene_source "ensembl"; gene_biotype "lncRNA"; transcript_source "ensembl"; transcript_biotype "lncRNA"; exon_id "ENSRNOE00000798563"; exon_version "1";
16	ensembl	exon	1630721	1632257	0	+	.	gene_id "ENSRNOG00000075187"; gene_version "1"; transcript_id "ENSRNOT00000170017"; transcript_version "1"; exon_number "2"; gene_source "ensembl"; gene_biotype "lncRNA"; transcript_source "ensembl"; transcript_biotype "lncRNA"; exon_id "ENSRNOE00000798563"; exon_version "1";
```
