## Supplementary material for "Significantly Improved Mouse and Rat Genome Annotation Using Sequence Read Archive RNA-seq Data": rat_SRA_ENSEMBL114.gtf: rat_SRA_ENSEMBL114.gtf (part 376 of 1073)

```
16	ensembl	exon	1634281	1639820	0	+	.	gene_id "ENSRNOG00000071757"; gene_version "1"; transcript_id "ENSRNOT00000149734"; transcript_version "1"; exon_number "1"; gene_source "ensembl"; gene_biotype "lncRNA"; transcript_source "ensembl"; transcript_biotype "lncRNA"; exon_id "ENSRNOE00000732436"; exon_version "1"; tag "Ensembl_canonical";
16	ensembl	transcript	1634281	1644545	0	+	.	gene_id "ENSRNOG00000071757"; gene_version "1"; transcript_id "ENSRNOT00000149734"; transcript_version "1"; gene_source "ensembl"; gene_biotype "lncRNA"; transcript_source "ensembl"; transcript_biotype "lncRNA"; tag "Ensembl_canonical";
16	ensembl	gene	1634281	1645554	0	+	.	gene_id "ENSRNOG00000071757"; gene_version "1"; gene_source "ensembl"; gene_biotype "lncRNA";
16	ensembl	exon	1634293	1635120	0	+	.	gene_id "ENSRNOG00000071757"; gene_version "1"; transcript_id "ENSRNOT00000146837"; transcript_version "1"; exon_number "1"; gene_source "ensembl"; gene_biotype "lncRNA"; transcript_source "ensembl"; transcript_biotype "lncRNA"; exon_id "ENSRNOE00000660261"; exon_version "2";
16	ensembl	transcript	1634293	1645554	0	+	.	gene_id "ENSRNOG00000071757"; gene_version "1"; transcript_id "ENSRNOT00000146837"; transcript_version "1"; gene_source "ensembl"; gene_biotype "lncRNA"; transcript_source "ensembl"; transcript_biotype "lncRNA";
16	ensembl	exon	1642481	1642576	0	+	.	gene_id "ENSRNOG00000071757"; gene_version "1"; transcript_id "ENSRNOT00000149734"; transcript_version "1"; exon_number "2"; gene_source "ensembl"; gene_biotype "lncRNA"; transcript_source "ensembl"; transcript_biotype "lncRNA"; exon_id "ENSRNOE00000659045"; exon_version "1"; tag "Ensembl_canonical";
16	ensembl	exon	1642698	1644545	0	+	.	gene_id "ENSRNOG00000071757"; gene_version "1"; transcript_id "ENSRNOT00000149734"; transcript_version "1"; exon_number "3"; gene_source "ensembl"; gene_biotype "lncRNA"; transcript_source "ensembl"; transcript_biotype "lncRNA"; exon_id "ENSRNOE00000808923"; exon_version "1"; tag "Ensembl_canonical";
16	ensembl	exon	1642698	1645554	0	+	.	gene_id "ENSRNOG00000071757"; gene_version "1"; transcript_id "ENSRNOT00000146837"; transcript_version "1"; exon_number "2"; gene_source "ensembl"; gene_biotype "lncRNA"; transcript_source "ensembl"; transcript_biotype "lncRNA"; exon_id "ENSRNOE00000815769"; exon_version "1";
16	sraer114_es	exon	1656690	1656774	6.21787432959013	+	.	gene_id "sraer114_gene_7165"; transcript_id "sraer114_gene_7165_tx_1"; exon_id "16_1656690_1656774_+"; exonnum "1"; txlen "515";
16	sraer114_es	exon	1663670	1664227	1.32419528846071	+	.	gene_id "sraer114_gene_7165"; transcript_id "sraer114_gene_7165_tx_3"; exon_id "16_1663670_1664227_+"; exonnum "1"; txlen "988";
16	sraer114_es	exon	1663670	1664227	1.24641644808215	+	.	gene_id "sraer114_gene_7165"; transcript_id "sraer114_gene_7165_tx_4"; exon_id "16_1663670_1664227_+"; exonnum "1"; txlen "755";
16	sraer114_es	exon	1663670	1664227	0.55524126961656	+	.	gene_id "sraer114_gene_7165"; transcript_id "sraer114_gene_7165_tx_6"; exon_id "16_1663670_1664227_+"; exonnum "1"; txlen "812";
16	sraer114_mid	exon	1668991	1669074	6.21787432959013	+	.	gene_id "sraer114_gene_7165"; transcript_id "sraer114_gene_7165_tx_1"; exon_id "16_1668991_1669074_+"; exonnum "2"; txlen "515";
16	sraer114_mid	exon	1668991	1669074	1.32419528846071	+	.	gene_id "sraer114_gene_7165"; transcript_id "sraer114_gene_7165_tx_3"; exon_id "16_1668991_1669074_+"; exonnum "2"; txlen "988";
16	sraer114_mid	exon	1668991	1669074	1.24641644808215	+	.	gene_id "sraer114_gene_7165"; transcript_id "sraer114_gene_7165_tx_4"; exon_id "16_1668991_1669074_+"; exonnum "2"; txlen "755";
16	sraer114_mid	exon	1668991	1669074	0.55524126961656	+	.	gene_id "sraer114_gene_7165"; transcript_id "sraer114_gene_7165_tx_6"; exon_id "16_1668991_1669074_+"; exonnum "2"; txlen "812";
16	sraer114_ss	exon	1673621	1673966	6.21787432959013	+	.	gene_id "sraer114_gene_7165"; transcript_id "sraer114_gene_7165_tx_1"; exon_id "16_1673621_1673966_+"; exonnum "3"; txlen "515";
16	sraer114_ss	exon	1673621	1673966	1.32419528846071	+	.	gene_id "sraer114_gene_7165"; transcript_id "sraer114_gene_7165_tx_3"; exon_id "16_1673621_1673966_+"; exonnum "3"; txlen "988";
16	sraer114_mid	exon	1677746	1677802	0.55524126961656	+	.	gene_id "sraer114_gene_7165"; transcript_id "sraer114_gene_7165_tx_6"; exon_id "16_1677746_1677802_+"; exonnum "3"; txlen "812";
16	sraer114_ss	exon	1680845	1680957	1.24641644808215	+	.	gene_id "sraer114_gene_7165"; transcript_id "sraer114_gene_7165_tx_4"; exon_id "16_1680845_1680957_+"; exonnum "3"; txlen "755";
16	sraer114_ss	exon	1680845	1680957	0.55524126961656	+	.	gene_id "sraer114_gene_7165"; transcript_id "sraer114_gene_7165_tx_6"; exon_id "16_1680845_1680957_+"; exonnum "4"; txlen "812";
16	ensembl	gene	1758671	1758802	0	+	.	gene_id "ENSRNOG00000060263"; gene_version "3"; gene_name "LOC120097665"; gene_source "ensembl"; gene_biotype "snoRNA";
16	ensembl	transcript	1758671	1758802	0	+	.	gene_id "ENSRNOG00000060263"; gene_version "3"; transcript_id "ENSRNOT00000081805"; transcript_version "3"; gene_name "LOC120097665"; gene_source "ensembl"; gene_biotype "snoRNA"; transcript_name "LOC120097665-201"; transcript_source "ensembl"; transcript_biotype "snoRNA"; tag "Ensembl_canonical";
16	ensembl	exon	1758671	1758802	0	+	.	gene_id "ENSRNOG00000060263"; gene_version "3"; transcript_id "ENSRNOT00000081805"; transcript_version "3"; exon_number "1"; gene_name "LOC120097665"; gene_source "ensembl"; gene_biotype "snoRNA"; transcript_name "LOC120097665-201"; transcript_source "ensembl"; transcript_biotype "snoRNA"; exon_id "ENSRNOE00000523536"; exon_version "1"; tag "Ensembl_canonical";
16	sraer114_es	exon	1809884	1810005	0.0263469908139794	+	.	gene_id "sraer114_gene_21782"; transcript_id "sraer114_gene_21782_tx_1"; exon_id "16_1809884_1810005_+"; exonnum "1"; txlen "988";
16	sraer114_mid	exon	1811821	1811977	0.0263469908139794	+	.	gene_id "sraer114_gene_21782"; transcript_id "sraer114_gene_21782_tx_1"; exon_id "16_1811821_1811977_+"; exonnum "2"; txlen "988";
16	sraer114_ss	exon	1812717	1813425	0.0263469908139794	+	.	gene_id "sraer114_gene_21782"; transcript_id "sraer114_gene_21782_tx_1"; exon_id "16_1812717_1813425_+"; exonnum "3"; txlen "988";
16	ensembl	five_prime_utr	1843752	1843850	0	+	.	gene_id "ENSRNOG00000011636"; gene_version "8"; transcript_id "ENSRNOT00000143005"; transcript_version "1"; gene_name "Dennd6a"; gene_source "ensembl"; gene_biotype "protein_coding"; transcript_name "Dennd6a-204"; transcript_source "ensembl"; transcript_biotype "protein_coding";
16	ensembl	exon	1843752	1844078	0	+	.	gene_id "ENSRNOG00000011636"; gene_version "8"; transcript_id "ENSRNOT00000143005"; transcript_version "1"; exon_number "1"; gene_name "Dennd6a"; gene_source "ensembl"; gene_biotype "protein_coding"; transcript_name "Dennd6a-204"; transcript_source "ensembl"; transcript_biotype "protein_coding"; exon_id "ENSRNOE00000672478"; exon_version "1";
16	ensembl	transcript	1843752	1892161	0	+	.	gene_id "ENSRNOG00000011636"; gene_version "8"; transcript_id "ENSRNOT00000143005"; transcript_version "1"; gene_name "Dennd6a"; gene_source "ensembl"; gene_biotype "protein_coding"; transcript_name "Dennd6a-204"; transcript_source "ensembl"; transcript_biotype "protein_coding";
16	ensembl	gene	1843752	1892163	0	+	.	gene_id "ENSRNOG00000011636"; gene_version "8"; gene_name "Dennd6a"; gene_source "ensembl"; gene_biotype "protein_coding";
16	ensembl	five_prime_utr	1843783	1843850	0	+	.	gene_id "ENSRNOG00000011636"; gene_version "8"; transcript_id "ENSRNOT00000016233"; transcript_version "7"; gene_name "Dennd6a"; gene_source "ensembl"; gene_biotype "protein_coding"; transcript_name "Dennd6a-201"; transcript_source "ensembl"; transcript_biotype "protein_coding"; tag "Ensembl_canonical";
16	ensembl	exon	1843783	1844078	0	+	.	gene_id "ENSRNOG00000011636"; gene_version "8"; transcript_id "ENSRNOT00000016233"; transcript_version "7"; exon_number "1"; gene_name "Dennd6a"; gene_source "ensembl"; gene_biotype "protein_coding"; transcript_name "Dennd6a-201"; transcript_source "ensembl"; transcript_biotype "protein_coding"; exon_id "ENSRNOE00000109858"; exon_version "3"; tag "Ensembl_canonical";
16	ensembl	transcript	1843783	1892163	0	+	.	gene_id "ENSRNOG00000011636"; gene_version "8"; transcript_id "ENSRNOT00000016233"; transcript_version "7"; gene_name "Dennd6a"; gene_source "ensembl"; gene_biotype "protein_coding"; transcript_name "Dennd6a-201"; transcript_source "ensembl"; transcript_biotype "protein_coding"; tag "Ensembl_canonical";
16	ensembl	five_prime_utr	1843784	1843850	0	+	.	gene_id "ENSRNOG00000011636"; gene_version "8"; transcript_id "ENSRNOT00000164322"; transcript_version "1"; gene_name "Dennd6a"; gene_source "ensembl"; gene_biotype "protein_coding"; transcript_name "Dennd6a-206"; transcript_source "ensembl"; transcript_biotype "protein_coding";
16	ensembl	exon	1843784	1844078	0	+	.	gene_id "ENSRNOG00000011636"; gene_version "8"; transcript_id "ENSRNOT00000164322"; transcript_version "1"; exon_number "1"; gene_name "Dennd6a"; gene_source "ensembl"; gene_biotype "protein_coding"; transcript_name "Dennd6a-206"; transcript_source "ensembl"; transcript_biotype "protein_coding"; exon_id "ENSRNOE00000736322"; exon_version "1";
16	ENSEMBL114_rn	exon	1843784	1844078	43.9419202735995	+	.	gene_id "ENSRNOG00000011636"; transcript_id "ENSRNOG00000011636_tx_2"; exon_id "16_1843784_1844078_+"; exonnum "1"; txlen "742";
16	ENSEMBL114_rn	exon	1843784	1844078	23.1452823012641	+	.	gene_id "ENSRNOG00000011636"; transcript_id "ENSRNOG00000011636_tx_3"; exon_id "16_1843784_1844078_+"; exonnum "1"; txlen "1122";
16	ENSEMBL114_rn	exon	1843784	1844078	14.3235299730537	+	.	gene_id "ENSRNOG00000011636"; transcript_id "ENSRNOG00000011636_tx_6"; exon_id "16_1843784_1844078_+"; exonnum "1"; txlen "663";
16	ensembl	transcript	1843784	1892162	0	+	.	gene_id "ENSRNOG00000011636"; gene_version "8"; transcript_id "ENSRNOT00000164322"; transcript_version "1"; gene_name "Dennd6a"; gene_source "ensembl"; gene_biotype "protein_coding"; transcript_name "Dennd6a-206"; transcript_source "ensembl"; transcript_biotype "protein_coding";
16	ensembl	five_prime_utr	1843796	1843850	0	+	.	gene_id "ENSRNOG00000011636"; gene_version "8"; transcript_id "ENSRNOT00000142051"; transcript_version "1"; gene_name "Dennd6a"; gene_source "ensembl"; gene_biotype "protein_coding"; transcript_name "Dennd6a-203"; transcript_source "ensembl"; transcript_biotype "protein_coding";
16	ensembl	exon	1843796	1844078	0	+	.	gene_id "ENSRNOG00000011636"; gene_version "8"; transcript_id "ENSRNOT00000142051"; transcript_version "1"; exon_number "1"; gene_name "Dennd6a"; gene_source "ensembl"; gene_biotype "protein_coding"; transcript_name "Dennd6a-203"; transcript_source "ensembl"; transcript_biotype "protein_coding"; exon_id "ENSRNOE00000631200"; exon_version "2";
16	ensembl	transcript	1843796	1892163	0	+	.	gene_id "ENSRNOG00000011636"; gene_version "8"; transcript_id "ENSRNOT00000142051"; transcript_version "1"; gene_name "Dennd6a"; gene_source "ensembl"; gene_biotype "protein_coding"; transcript_name "Dennd6a-203"; transcript_source "ensembl"; transcript_biotype "protein_coding";
16	ensembl	start_codon	1843851	1843853	0	+	0	gene_id "ENSRNOG00000011636"; gene_version "8"; transcript_id "ENSRNOT00000142051"; transcript_version "1"; exon_number "1"; gene_name "Dennd6a"; gene_source "ensembl"; gene_biotype "protein_coding"; transcript_name "Dennd6a-203"; transcript_source "ensembl"; transcript_biotype "protein_coding";
16	ensembl	start_codon	1843851	1843853	0	+	0	gene_id "ENSRNOG00000011636"; gene_version "8"; transcript_id "ENSRNOT00000164322"; transcript_version "1"; exon_number "1"; gene_name "Dennd6a"; gene_source "ensembl"; gene_biotype "protein_coding"; transcript_name "Dennd6a-206"; transcript_source "ensembl"; transcript_biotype "protein_coding";
16	ensembl	start_codon	1843851	1843853	0	+	0	gene_id "ENSRNOG00000011636"; gene_version "8"; transcript_id "ENSRNOT00000016233"; transcript_version "7"; exon_number "1"; gene_name "Dennd6a"; gene_source "ensembl"; gene_biotype "protein_coding"; transcript_name "Dennd6a-201"; transcript_source "ensembl"; transcript_biotype "protein_coding"; tag "Ensembl_canonical";
16	ensembl	start_codon	1843851	1843853	0	+	0	gene_id "ENSRNOG00000011636"; gene_version "8"; transcript_id "ENSRNOT00000143005"; transcript_version "1"; exon_number "1"; gene_name "Dennd6a"; gene_source "ensembl"; gene_biotype "protein_coding"; transcript_name "Dennd6a-204"; transcript_source "ensembl"; transcript_biotype "protein_coding";
16	ensembl	CDS	1843851	1844078	0	+	0	gene_id "ENSRNOG00000011636"; gene_version "8"; transcript_id "ENSRNOT00000142051"; transcript_version "1"; exon_number "1"; gene_name "Dennd6a"; gene_source "ensembl"; gene_biotype "protein_coding"; transcript_name "Dennd6a-203"; transcript_source "ensembl"; transcript_biotype "protein_coding"; protein_id "ENSRNOP00000107624"; protein_version "1";
16	ensembl	CDS	1843851	1844078	0	+	0	gene_id "ENSRNOG00000011636"; gene_version "8"; transcript_id "ENSRNOT00000164322"; transcript_version "1"; exon_number "1"; gene_name "Dennd6a"; gene_source "ensembl"; gene_biotype "protein_coding"; transcript_name "Dennd6a-206"; transcript_source "ensembl"; transcript_biotype "protein_coding"; protein_id "ENSRNOP00000106780"; protein_version "1";
16	ensembl	CDS	1843851	1844078	0	+	0	gene_id "ENSRNOG00000011636"; gene_version "8"; transcript_id "ENSRNOT00000016233"; transcript_version "7"; exon_number "1"; gene_name "Dennd6a"; gene_source "ensembl"; gene_biotype "protein_coding"; transcript_name "Dennd6a-201"; transcript_source "ensembl"; transcript_biotype "protein_coding"; protein_id "ENSRNOP00000016233"; protein_version "5"; tag "Ensembl_canonical";
16	ensembl	CDS	1843851	1844078	0	+	0	gene_id "ENSRNOG00000011636"; gene_version "8"; transcript_id "ENSRNOT00000143005"; transcript_version "1"; exon_number "1"; gene_name "Dennd6a"; gene_source "ensembl"; gene_biotype "protein_coding"; transcript_name "Dennd6a-204"; transcript_source "ensembl"; transcript_biotype "protein_coding"; protein_id "ENSRNOP00000112522"; protein_version "1";
16	ensembl	exon	1854541	1854579	0	+	.	gene_id "ENSRNOG00000011636"; gene_version "8"; transcript_id "ENSRNOT00000156954"; transcript_version "1"; exon_number "1"; gene_name "Dennd6a"; gene_source "ensembl"; gene_biotype "protein_coding"; transcript_name "Dennd6a-205"; transcript_source "ensembl"; transcript_biotype "protein_coding"; exon_id "ENSRNOE00000640013"; exon_version "1";
16	ensembl	five_prime_utr	1854541	1854579	0	+	.	gene_id "ENSRNOG00000011636"; gene_version "8"; transcript_id "ENSRNOT00000156954"; transcript_version "1"; gene_name "Dennd6a"; gene_source "ensembl"; gene_biotype "protein_coding"; transcript_name "Dennd6a-205"; transcript_source "ensembl"; transcript_biotype "protein_coding";
16	ensembl	exon	1854541	1854579	0	+	.	gene_id "ENSRNOG00000011636"; gene_version "8"; transcript_id "ENSRNOT00000107147"; transcript_version "2"; exon_number "1"; gene_name "Dennd6a"; gene_source "ensembl"; gene_biotype "protein_coding"; transcript_name "Dennd6a-202"; transcript_source "ensembl"; transcript_biotype "protein_coding"; exon_id "ENSRNOE00000640013"; exon_version "1";
16	ensembl	five_prime_utr	1854541	1854579	0	+	.	gene_id "ENSRNOG00000011636"; gene_version "8"; transcript_id "ENSRNOT00000107147"; transcript_version "2"; gene_name "Dennd6a"; gene_source "ensembl"; gene_biotype "protein_coding"; transcript_name "Dennd6a-202"; transcript_source "ensembl"; transcript_biotype "protein_coding";
16	ensembl	exon	1854541	1854579	0	+	.	gene_id "ENSRNOG00000011636"; gene_version "8"; transcript_id "ENSRNOT00000142051"; transcript_version "1"; exon_number "2"; gene_name "Dennd6a"; gene_source "ensembl"; gene_biotype "protein_coding"; transcript_name "Dennd6a-203"; transcript_source "ensembl"; transcript_biotype "protein_coding"; exon_id "ENSRNOE00000109913"; exon_version "1";
16	ensembl	CDS	1854541	1854579	0	+	0	gene_id "ENSRNOG00000011636"; gene_version "8"; transcript_id "ENSRNOT00000142051"; transcript_version "1"; exon_number "2"; gene_name "Dennd6a"; gene_source "ensembl"; gene_biotype "protein_coding"; transcript_name "Dennd6a-203"; transcript_source "ensembl"; transcript_biotype "protein_coding"; protein_id "ENSRNOP00000107624"; protein_version "1";
16	ensembl	exon	1854541	1854579	0	+	.	gene_id "ENSRNOG00000011636"; gene_version "8"; transcript_id "ENSRNOT00000164322"; transcript_version "1"; exon_number "2"; gene_name "Dennd6a"; gene_source "ensembl"; gene_biotype "protein_coding"; transcript_name "Dennd6a-206"; transcript_source "ensembl"; transcript_biotype "protein_coding"; exon_id "ENSRNOE00000109913"; exon_version "1";
16	ensembl	CDS	1854541	1854579	0	+	0	gene_id "ENSRNOG00000011636"; gene_version "8"; transcript_id "ENSRNOT00000164322"; transcript_version "1"; exon_number "2"; gene_name "Dennd6a"; gene_source "ensembl"; gene_biotype "protein_coding"; transcript_name "Dennd6a-206"; transcript_source "ensembl"; transcript_biotype "protein_coding"; protein_id "ENSRNOP00000106780"; protein_version "1";
16	ensembl	exon	1854541	1854579	0	+	.	gene_id "ENSRNOG00000011636"; gene_version "8"; transcript_id "ENSRNOT00000016233"; transcript_version "7"; exon_number "2"; gene_name "Dennd6a"; gene_source "ensembl"; gene_biotype "protein_coding"; transcript_name "Dennd6a-201"; transcript_source "ensembl"; transcript_biotype "protein_coding"; exon_id "ENSRNOE00000109913"; exon_version "1"; tag "Ensembl_canonical";
16	ensembl	CDS	1854541	1854579	0	+	0	gene_id "ENSRNOG00000011636"; gene_version "8"; transcript_id "ENSRNOT00000016233"; transcript_version "7"; exon_number "2"; gene_name "Dennd6a"; gene_source "ensembl"; gene_biotype "protein_coding"; transcript_name "Dennd6a-201"; transcript_source "ensembl"; transcript_biotype "protein_coding"; protein_id "ENSRNOP00000016233"; protein_version "5"; tag "Ensembl_canonical";
16	ensembl	exon	1854541	1854579	0	+	.	gene_id "ENSRNOG00000011636"; gene_version "8"; transcript_id "ENSRNOT00000143005"; transcript_version "1"; exon_number "2"; gene_name "Dennd6a"; gene_source "ensembl"; gene_biotype "protein_coding"; transcript_name "Dennd6a-204"; transcript_source "ensembl"; transcript_biotype "protein_coding"; exon_id "ENSRNOE00000109913"; exon_version "1";
16	ensembl	CDS	1854541	1854579	0	+	0	gene_id "ENSRNOG00000011636"; gene_version "8"; transcript_id "ENSRNOT00000143005"; transcript_version "1"; exon_number "2"; gene_name "Dennd6a"; gene_source "ensembl"; gene_biotype "protein_coding"; transcript_name "Dennd6a-204"; transcript_source "ensembl"; transcript_biotype "protein_coding"; protein_id "ENSRNOP00000112522"; protein_version "1";
16	ENSEMBL114_rn	exon	1854541	1854579	43.9419202735995	+	.	gene_id "ENSRNOG00000011636"; transcript_id "ENSRNOG00000011636_tx_2"; exon_id "16_1854541_1854579_+"; exonnum "2"; txlen "742";
16	ENSEMBL114_rn	exon	1854541	1854579	23.1452823012641	+	.	gene_id "ENSRNOG00000011636"; transcript_id "ENSRNOG00000011636_tx_3"; exon_id "16_1854541_1854579_+"; exonnum "2"; txlen "1122";
16	ENSEMBL114_rn	exon	1854541	1854579	14.3235299730537	+	.	gene_id "ENSRNOG00000011636"; transcript_id "ENSRNOG00000011636_tx_6"; exon_id "16_1854541_1854579_+"; exonnum "2"; txlen "663";
16	ensembl	transcript	1854541	1892163	0	+	.	gene_id "ENSRNOG00000011636"; gene_version "8"; transcript_id "ENSRNOT00000156954"; transcript_version "1"; gene_name "Dennd6a"; gene_source "ensembl"; gene_biotype "protein_coding"; transcript_name "Dennd6a-205"; transcript_source "ensembl"; transcript_biotype "protein_coding";
16	ensembl	transcript	1854541	1892163	0	+	.	gene_id "ENSRNOG00000011636"; gene_version "8"; transcript_id "ENSRNOT00000107147"; transcript_version "2"; gene_name "Dennd6a"; gene_source "ensembl"; gene_biotype "protein_coding"; transcript_name "Dennd6a-202"; transcript_source "ensembl"; transcript_biotype "protein_coding";
16	ensembl	exon	1854677	1854719	0	+	.	gene_id "ENSRNOG00000011636"; gene_version "8"; transcript_id "ENSRNOT00000156954"; transcript_version "1"; exon_number "2"; gene_name "Dennd6a"; gene_source "ensembl"; gene_biotype "protein_coding"; transcript_name "Dennd6a-205"; transcript_source "ensembl"; transcript_biotype "protein_coding"; exon_id "ENSRNOE00000580873"; exon_version "1";
16	ensembl	five_prime_utr	1854677	1854719	0	+	.	gene_id "ENSRNOG00000011636"; gene_version "8"; transcript_id "ENSRNOT00000156954"; transcript_version "1"; gene_name "Dennd6a"; gene_source "ensembl"; gene_biotype "protein_coding"; transcript_name "Dennd6a-205"; transcript_source "ensembl"; transcript_biotype "protein_coding";
16	ensembl	exon	1854677	1854719	0	+	.	gene_id "ENSRNOG00000011636"; gene_version "8"; transcript_id "ENSRNOT00000107147"; transcript_version "2"; exon_number "2"; gene_name "Dennd6a"; gene_source "ensembl"; gene_biotype "protein_coding"; transcript_name "Dennd6a-202"; transcript_source "ensembl"; transcript_biotype "protein_coding"; exon_id "ENSRNOE00000580873"; exon_version "1";
16	ensembl	five_prime_utr	1854677	1854719	0	+	.	gene_id "ENSRNOG00000011636"; gene_version "8"; transcript_id "ENSRNOT00000107147"; transcript_version "2"; gene_name "Dennd6a"; gene_source "ensembl"; gene_biotype "protein_coding"; transcript_name "Dennd6a-202"; transcript_source "ensembl"; transcript_biotype "protein_coding";
16	ensembl	exon	1854677	1854719	0	+	.	gene_id "ENSRNOG00000011636"; gene_version "8"; transcript_id "ENSRNOT00000142051"; transcript_version "1"; exon_number "3"; gene_name "Dennd6a"; gene_source "ensembl"; gene_biotype "protein_coding"; transcript_name "Dennd6a-203"; transcript_source "ensembl"; transcript_biotype "protein_coding"; exon_id "ENSRNOE00000349755"; exon_version "1";
16	ensembl	CDS	1854677	1854719	0	+	0	gene_id "ENSRNOG00000011636"; gene_version "8"; transcript_id "ENSRNOT00000142051"; transcript_version "1"; exon_number "3"; gene_name "Dennd6a"; gene_source "ensembl"; gene_biotype "protein_coding"; transcript_name "Dennd6a-203"; transcript_source "ensembl"; transcript_biotype "protein_coding"; protein_id "ENSRNOP00000107624"; protein_version "1";
16	ensembl	exon	1854677	1854719	0	+	.	gene_id "ENSRNOG00000011636"; gene_version "8"; transcript_id "ENSRNOT00000164322"; transcript_version "1"; exon_number "3"; gene_name "Dennd6a"; gene_source "ensembl"; gene_biotype "protein_coding"; transcript_name "Dennd6a-206"; transcript_source "ensembl"; transcript_biotype "protein_coding"; exon_id "ENSRNOE00000349755"; exon_version "1";
16	ensembl	CDS	1854677	1854719	0	+	0	gene_id "ENSRNOG00000011636"; gene_version "8"; transcript_id "ENSRNOT00000164322"; transcript_version "1"; exon_number "3"; gene_name "Dennd6a"; gene_source "ensembl"; gene_biotype "protein_coding"; transcript_name "Dennd6a-206"; transcript_source "ensembl"; transcript_biotype "protein_coding"; protein_id "ENSRNOP00000106780"; protein_version "1";
16	ensembl	exon	1854677	1854719	0	+	.	gene_id "ENSRNOG00000011636"; gene_version "8"; transcript_id "ENSRNOT00000016233"; transcript_version "7"; exon_number "3"; gene_name "Dennd6a"; gene_source "ensembl"; gene_biotype "protein_coding"; transcript_name "Dennd6a-201"; transcript_source "ensembl"; transcript_biotype "protein_coding"; exon_id "ENSRNOE00000349755"; exon_version "1"; tag "Ensembl_canonical";
16	ensembl	CDS	1854677	1854719	0	+	0	gene_id "ENSRNOG00000011636"; gene_version "8"; transcript_id "ENSRNOT00000016233"; transcript_version "7"; exon_number "3"; gene_name "Dennd6a"; gene_source "ensembl"; gene_biotype "protein_coding"; transcript_name "Dennd6a-201"; transcript_source "ensembl"; transcript_biotype "protein_coding"; protein_id "ENSRNOP00000016233"; protein_version "5"; tag "Ensembl_canonical";
16	ensembl	exon	1854677	1854719	0	+	.	gene_id "ENSRNOG00000011636"; gene_version "8"; transcript_id "ENSRNOT00000143005"; transcript_version "1"; exon_number "3"; gene_name "Dennd6a"; gene_source "ensembl"; gene_biotype "protein_coding"; transcript_name "Dennd6a-204"; transcript_source "ensembl"; transcript_biotype "protein_coding"; exon_id "ENSRNOE00000349755"; exon_version "1";
16	ensembl	CDS	1854677	1854719	0	+	0	gene_id "ENSRNOG00000011636"; gene_version "8"; transcript_id "ENSRNOT00000143005"; transcript_version "1"; exon_number "3"; gene_name "Dennd6a"; gene_source "ensembl"; gene_biotype "protein_coding"; transcript_name "Dennd6a-204"; transcript_source "ensembl"; transcript_biotype "protein_coding"; protein_id "ENSRNOP00000112522"; protein_version "1";
16	ENSEMBL114_rn	exon	1854677	1854719	43.9419202735995	+	.	gene_id "ENSRNOG00000011636"; transcript_id "ENSRNOG00000011636_tx_2"; exon_id "16_1854677_1854719_+"; exonnum "3"; txlen "742";
16	ENSEMBL114_rn	exon	1854677	1854719	23.1452823012641	+	.	gene_id "ENSRNOG00000011636"; transcript_id "ENSRNOG00000011636_tx_3"; exon_id "16_1854677_1854719_+"; exonnum "3"; txlen "1122";
16	ENSEMBL114_rn	exon	1854677	1854719	14.3235299730537	+	.	gene_id "ENSRNOG00000011636"; transcript_id "ENSRNOG00000011636_tx_6"; exon_id "16_1854677_1854719_+"; exonnum "3"; txlen "663";
16	ensembl	exon	1863010	1863122	0	+	.	gene_id "ENSRNOG00000011636"; gene_version "8"; transcript_id "ENSRNOT00000156954"; transcript_version "1"; exon_number "3"; gene_name "Dennd6a"; gene_source "ensembl"; gene_biotype "protein_coding"; transcript_name "Dennd6a-205"; transcript_source "ensembl"; transcript_biotype "protein_coding"; exon_id "ENSRNOE00000617149"; exon_version "1";
16	ensembl	five_prime_utr	1863010	1863122	0	+	.	gene_id "ENSRNOG00000011636"; gene_version "8"; transcript_id "ENSRNOT00000156954"; transcript_version "1"; gene_name "Dennd6a"; gene_source "ensembl"; gene_biotype "protein_coding"; transcript_name "Dennd6a-205"; transcript_source "ensembl"; transcript_biotype "protein_coding";
16	ensembl	exon	1863010	1863122	0	+	.	gene_id "ENSRNOG00000011636"; gene_version "8"; transcript_id "ENSRNOT00000107147"; transcript_version "2"; exon_number "3"; gene_name "Dennd6a"; gene_source "ensembl"; gene_biotype "protein_coding"; transcript_name "Dennd6a-202"; transcript_source "ensembl"; transcript_biotype "protein_coding"; exon_id "ENSRNOE00000617149"; exon_version "1";
16	ensembl	five_prime_utr	1863010	1863122	0	+	.	gene_id "ENSRNOG00000011636"; gene_version "8"; transcript_id "ENSRNOT00000107147"; transcript_version "2"; gene_name "Dennd6a"; gene_source "ensembl"; gene_biotype "protein_coding"; transcript_name "Dennd6a-202"; transcript_source "ensembl"; transcript_biotype "protein_coding";
16	ensembl	exon	1863010	1863122	0	+	.	gene_id "ENSRNOG00000011636"; gene_version "8"; transcript_id "ENSRNOT00000142051"; transcript_version "1"; exon_number "4"; gene_name "Dennd6a"; gene_source "ensembl"; gene_biotype "protein_coding"; transcript_name "Dennd6a-203"; transcript_source "ensembl"; transcript_biotype "protein_coding"; exon_id "ENSRNOE00000110038"; exon_version "1";
16	ensembl	CDS	1863010	1863122	0	+	2	gene_id "ENSRNOG00000011636"; gene_version "8"; transcript_id "ENSRNOT00000142051"; transcript_version "1"; exon_number "4"; gene_name "Dennd6a"; gene_source "ensembl"; gene_biotype "protein_coding"; transcript_name "Dennd6a-203"; transcript_source "ensembl"; transcript_biotype "protein_coding"; protein_id "ENSRNOP00000107624"; protein_version "1";
16	ensembl	exon	1863010	1863122	0	+	.	gene_id "ENSRNOG00000011636"; gene_version "8"; transcript_id "ENSRNOT00000164322"; transcript_version "1"; exon_number "4"; gene_name "Dennd6a"; gene_source "ensembl"; gene_biotype "protein_coding"; transcript_name "Dennd6a-206"; transcript_source "ensembl"; transcript_biotype "protein_coding"; exon_id "ENSRNOE00000110038"; exon_version "1";
16	ensembl	CDS	1863010	1863122	0	+	2	gene_id "ENSRNOG00000011636"; gene_version "8"; transcript_id "ENSRNOT00000164322"; transcript_version "1"; exon_number "4"; gene_name "Dennd6a"; gene_source "ensembl"; gene_biotype "protein_coding"; transcript_name "Dennd6a-206"; transcript_source "ensembl"; transcript_biotype "protein_coding"; protein_id "ENSRNOP00000106780"; protein_version "1";
16	ensembl	exon	1863010	1863122	0	+	.	gene_id "ENSRNOG00000011636"; gene_version "8"; transcript_id "ENSRNOT00000016233"; transcript_version "7"; exon_number "4"; gene_name "Dennd6a"; gene_source "ensembl"; gene_biotype "protein_coding"; transcript_name "Dennd6a-201"; transcript_source "ensembl"; transcript_biotype "protein_coding"; exon_id "ENSRNOE00000110038"; exon_version "1"; tag "Ensembl_canonical";
16	ensembl	CDS	1863010	1863122	0	+	2	gene_id "ENSRNOG00000011636"; gene_version "8"; transcript_id "ENSRNOT00000016233"; transcript_version "7"; exon_number "4"; gene_name "Dennd6a"; gene_source "ensembl"; gene_biotype "protein_coding"; transcript_name "Dennd6a-201"; transcript_source "ensembl"; transcript_biotype "protein_coding"; protein_id "ENSRNOP00000016233"; protein_version "5"; tag "Ensembl_canonical";
16	ensembl	exon	1863010	1863122	0	+	.	gene_id "ENSRNOG00000011636"; gene_version "8"; transcript_id "ENSRNOT00000143005"; transcript_version "1"; exon_number "4"; gene_name "Dennd6a"; gene_source "ensembl"; gene_biotype "protein_coding"; transcript_name "Dennd6a-204"; transcript_source "ensembl"; transcript_biotype "protein_coding"; exon_id "ENSRNOE00000110038"; exon_version "1";
16	ensembl	CDS	1863010	1863122	0	+	2	gene_id "ENSRNOG00000011636"; gene_version "8"; transcript_id "ENSRNOT00000143005"; transcript_version "1"; exon_number "4"; gene_name "Dennd6a"; gene_source "ensembl"; gene_biotype "protein_coding"; transcript_name "Dennd6a-204"; transcript_source "ensembl"; transcript_biotype "protein_coding"; protein_id "ENSRNOP00000112522"; protein_version "1";
16	ENSEMBL114_rn	exon	1863010	1863122	43.9419202735995	+	.	gene_id "ENSRNOG00000011636"; transcript_id "ENSRNOG00000011636_tx_2"; exon_id "16_1863010_1863122_+"; exonnum "4"; txlen "742";
16	ENSEMBL114_rn	exon	1863010	1863122	23.1452823012641	+	.	gene_id "ENSRNOG00000011636"; transcript_id "ENSRNOG00000011636_tx_3"; exon_id "16_1863010_1863122_+"; exonnum "4"; txlen "1122";
16	ENSEMBL114_rn	exon	1863010	1863122	14.3235299730537	+	.	gene_id "ENSRNOG00000011636"; transcript_id "ENSRNOG00000011636_tx_6"; exon_id "16_1863010_1863122_+"; exonnum "4"; txlen "663";
16	ensembl	five_prime_utr	1863839	1863857	0	+	.	gene_id "ENSRNOG00000011636"; gene_version "8"; transcript_id "ENSRNOT00000156954"; transcript_version "1"; gene_name "Dennd6a"; gene_source "ensembl"; gene_biotype "protein_coding"; transcript_name "Dennd6a-205"; transcript_source "ensembl"; transcript_biotype "protein_coding";
16	ensembl	five_prime_utr	1863839	1863857	0	+	.	gene_id "ENSRNOG00000011636"; gene_version "8"; transcript_id "ENSRNOT00000107147"; transcript_version "2"; gene_name "Dennd6a"; gene_source "ensembl"; gene_biotype "protein_coding"; transcript_name "Dennd6a-202"; transcript_source "ensembl"; transcript_biotype "protein_coding";
16	ensembl	exon	1863839	1863919	0	+	.	gene_id "ENSRNOG00000011636"; gene_version "8"; transcript_id "ENSRNOT00000156954"; transcript_version "1"; exon_number "4"; gene_name "Dennd6a"; gene_source "ensembl"; gene_biotype "protein_coding"; transcript_name "Dennd6a-205"; transcript_source "ensembl"; transcript_biotype "protein_coding"; exon_id "ENSRNOE00000648560"; exon_version "1";
16	ensembl	exon	1863839	1863919	0	+	.	gene_id "ENSRNOG00000011636"; gene_version "8"; transcript_id "ENSRNOT00000107147"; transcript_version "2"; exon_number "4"; gene_name "Dennd6a"; gene_source "ensembl"; gene_biotype "protein_coding"; transcript_name "Dennd6a-202"; transcript_source "ensembl"; transcript_biotype "protein_coding"; exon_id "ENSRNOE00000648560"; exon_version "1";
16	ensembl	exon	1863839	1863919	0	+	.	gene_id "ENSRNOG00000011636"; gene_version "8"; transcript_id "ENSRNOT00000142051"; transcript_version "1"; exon_number "5"; gene_name "Dennd6a"; gene_source "ensembl"; gene_biotype "protein_coding"; transcript_name "Dennd6a-203"; transcript_source "ensembl"; transcript_biotype "protein_coding"; exon_id "ENSRNOE00000110074"; exon_version "1";
16	ensembl	CDS	1863839	1863919	0	+	0	gene_id "ENSRNOG00000011636"; gene_version "8"; transcript_id "ENSRNOT00000142051"; transcript_version "1"; exon_number "5"; gene_name "Dennd6a"; gene_source "ensembl"; gene_biotype "protein_coding"; transcript_name "Dennd6a-203"; transcript_source "ensembl"; transcript_biotype "protein_coding"; protein_id "ENSRNOP00000107624"; protein_version "1";
16	ensembl	exon	1863839	1863919	0	+	.	gene_id "ENSRNOG00000011636"; gene_version "8"; transcript_id "ENSRNOT00000164322"; transcript_version "1"; exon_number "5"; gene_name "Dennd6a"; gene_source "ensembl"; gene_biotype "protein_coding"; transcript_name "Dennd6a-206"; transcript_source "ensembl"; transcript_biotype "protein_coding"; exon_id "ENSRNOE00000110074"; exon_version "1";
16	ensembl	CDS	1863839	1863919	0	+	0	gene_id "ENSRNOG00000011636"; gene_version "8"; transcript_id "ENSRNOT00000164322"; transcript_version "1"; exon_number "5"; gene_name "Dennd6a"; gene_source "ensembl"; gene_biotype "protein_coding"; transcript_name "Dennd6a-206"; transcript_source "ensembl"; transcript_biotype "protein_coding"; protein_id "ENSRNOP00000106780"; protein_version "1";
16	ensembl	exon	1863839	1863919	0	+	.	gene_id "ENSRNOG00000011636"; gene_version "8"; transcript_id "ENSRNOT00000016233"; transcript_version "7"; exon_number "5"; gene_name "Dennd6a"; gene_source "ensembl"; gene_biotype "protein_coding"; transcript_name "Dennd6a-201"; transcript_source "ensembl"; transcript_biotype "protein_coding"; exon_id "ENSRNOE00000110074"; exon_version "1"; tag "Ensembl_canonical";
16	ensembl	CDS	1863839	1863919	0	+	0	gene_id "ENSRNOG00000011636"; gene_version "8"; transcript_id "ENSRNOT00000016233"; transcript_version "7"; exon_number "5"; gene_name "Dennd6a"; gene_source "ensembl"; gene_biotype "protein_coding"; transcript_name "Dennd6a-201"; transcript_source "ensembl"; transcript_biotype "protein_coding"; protein_id "ENSRNOP00000016233"; protein_version "5"; tag "Ensembl_canonical";
16	ensembl	exon	1863839	1863919	0	+	.	gene_id "ENSRNOG00000011636"; gene_version "8"; transcript_id "ENSRNOT00000143005"; transcript_version "1"; exon_number "5"; gene_name "Dennd6a"; gene_source "ensembl"; gene_biotype "protein_coding"; transcript_name "Dennd6a-204"; transcript_source "ensembl"; transcript_biotype "protein_coding"; exon_id "ENSRNOE00000110074"; exon_version "1";
16	ensembl	CDS	1863839	1863919	0	+	0	gene_id "ENSRNOG00000011636"; gene_version "8"; transcript_id "ENSRNOT00000143005"; transcript_version "1"; exon_number "5"; gene_name "Dennd6a"; gene_source "ensembl"; gene_biotype "protein_coding"; transcript_name "Dennd6a-204"; transcript_source "ensembl"; transcript_biotype "protein_coding"; protein_id "ENSRNOP00000112522"; protein_version "1";
16	ENSEMBL114_rn	exon	1863839	1863919	43.9419202735995	+	.	gene_id "ENSRNOG00000011636"; transcript_id "ENSRNOG00000011636_tx_2"; exon_id "16_1863839_1863919_+"; exonnum "5"; txlen "742";
16	ENSEMBL114_rn	exon	1863839	1863919	23.1452823012641	+	.	gene_id "ENSRNOG00000011636"; transcript_id "ENSRNOG00000011636_tx_3"; exon_id "16_1863839_1863919_+"; exonnum "5"; txlen "1122";
16	ENSEMBL114_rn	exon	1863839	1863919	14.3235299730537	+	.	gene_id "ENSRNOG00000011636"; transcript_id "ENSRNOG00000011636_tx_6"; exon_id "16_1863839_1863919_+"; exonnum "5"; txlen "663";
16	ensembl	start_codon	1863858	1863860	0	+	0	gene_id "ENSRNOG00000011636"; gene_version "8"; transcript_id "ENSRNOT00000156954"; transcript_version "1"; exon_number "4"; gene_name "Dennd6a"; gene_source "ensembl"; gene_biotype "protein_coding"; transcript_name "Dennd6a-205"; transcript_source "ensembl"; transcript_biotype "protein_coding";
16	ensembl	start_codon	1863858	1863860	0	+	0	gene_id "ENSRNOG00000011636"; gene_version "8"; transcript_id "ENSRNOT00000107147"; transcript_version "2"; exon_number "4"; gene_name "Dennd6a"; gene_source "ensembl"; gene_biotype "protein_coding"; transcript_name "Dennd6a-202"; transcript_source "ensembl"; transcript_biotype "protein_coding";
16	ensembl	CDS	1863858	1863919	0	+	0	gene_id "ENSRNOG00000011636"; gene_version "8"; transcript_id "ENSRNOT00000156954"; transcript_version "1"; exon_number "4"; gene_name "Dennd6a"; gene_source "ensembl"; gene_biotype "protein_coding"; transcript_name "Dennd6a-205"; transcript_source "ensembl"; transcript_biotype "protein_coding"; protein_id "ENSRNOP00000110826"; protein_version "1";
16	ensembl	CDS	1863858	1863919	0	+	0	gene_id "ENSRNOG00000011636"; gene_version "8"; transcript_id "ENSRNOT00000107147"; transcript_version "2"; exon_number "4"; gene_name "Dennd6a"; gene_source "ensembl"; gene_biotype "protein_coding"; transcript_name "Dennd6a-202"; transcript_source "ensembl"; transcript_biotype "protein_coding"; protein_id "ENSRNOP00000086433"; protein_version "2";
16	ensembl	exon	1864263	1864302	0	+	.	gene_id "ENSRNOG00000011636"; gene_version "8"; transcript_id "ENSRNOT00000156954"; transcript_version "1"; exon_number "5"; gene_name "Dennd6a"; gene_source "ensembl"; gene_biotype "protein_coding"; transcript_name "Dennd6a-205"; transcript_source "ensembl"; transcript_biotype "protein_coding"; exon_id "ENSRNOE00000810544"; exon_version "1";
16	ensembl	CDS	1864263	1864302	0	+	1	gene_id "ENSRNOG00000011636"; gene_version "8"; transcript_id "ENSRNOT00000156954"; transcript_version "1"; exon_number "5"; gene_name "Dennd6a"; gene_source "ensembl"; gene_biotype "protein_coding"; transcript_name "Dennd6a-205"; transcript_source "ensembl"; transcript_biotype "protein_coding"; protein_id "ENSRNOP00000110826"; protein_version "1";
16	ensembl	exon	1864263	1864302	0	+	.	gene_id "ENSRNOG00000011636"; gene_version "8"; transcript_id "ENSRNOT00000107147"; transcript_version "2"; exon_number "5"; gene_name "Dennd6a"; gene_source "ensembl"; gene_biotype "protein_coding"; transcript_name "Dennd6a-202"; transcript_source "ensembl"; transcript_biotype "protein_coding"; exon_id "ENSRNOE00000810544"; exon_version "1";
16	ensembl	CDS	1864263	1864302	0	+	1	gene_id "ENSRNOG00000011636"; gene_version "8"; transcript_id "ENSRNOT00000107147"; transcript_version "2"; exon_number "5"; gene_name "Dennd6a"; gene_source "ensembl"; gene_biotype "protein_coding"; transcript_name "Dennd6a-202"; transcript_source "ensembl"; transcript_biotype "protein_coding"; protein_id "ENSRNOP00000086433"; protein_version "2";
16	sraer114_ss	exon	1866162	1866332	43.9419202735995	+	.	gene_id "ENSRNOG00000011636"; transcript_id "ENSRNOG00000011636_tx_2"; exon_id "16_1866162_1866332_+"; exonnum "6"; txlen "742";
16	sraer114_ss	exon	1866231	1866322	14.3235299730537	+	.	gene_id "ENSRNOG00000011636"; transcript_id "ENSRNOG00000011636_tx_6"; exon_id "16_1866231_1866322_+"; exonnum "6"; txlen "663";
16	ensembl	exon	1866394	1866499	0	+	.	gene_id "ENSRNOG00000011636"; gene_version "8"; transcript_id "ENSRNOT00000156954"; transcript_version "1"; exon_number "6"; gene_name "Dennd6a"; gene_source "ensembl"; gene_biotype "protein_coding"; transcript_name "Dennd6a-205"; transcript_source "ensembl"; transcript_biotype "protein_coding"; exon_id "ENSRNOE00000785436"; exon_version "1";
16	ensembl	CDS	1866394	1866499	0	+	0	gene_id "ENSRNOG00000011636"; gene_version "8"; transcript_id "ENSRNOT00000156954"; transcript_version "1"; exon_number "6"; gene_name "Dennd6a"; gene_source "ensembl"; gene_biotype "protein_coding"; transcript_name "Dennd6a-205"; transcript_source "ensembl"; transcript_biotype "protein_coding"; protein_id "ENSRNOP00000110826"; protein_version "1";
16	ensembl	exon	1866394	1866499	0	+	.	gene_id "ENSRNOG00000011636"; gene_version "8"; transcript_id "ENSRNOT00000107147"; transcript_version "2"; exon_number "6"; gene_name "Dennd6a"; gene_source "ensembl"; gene_biotype "protein_coding"; transcript_name "Dennd6a-202"; transcript_source "ensembl"; transcript_biotype "protein_coding"; exon_id "ENSRNOE00000785436"; exon_version "1";
16	ensembl	CDS	1866394	1866499	0	+	0	gene_id "ENSRNOG00000011636"; gene_version "8"; transcript_id "ENSRNOT00000107147"; transcript_version "2"; exon_number "6"; gene_name "Dennd6a"; gene_source "ensembl"; gene_biotype "protein_coding"; transcript_name "Dennd6a-202"; transcript_source "ensembl"; transcript_biotype "protein_coding"; protein_id "ENSRNOP00000086433"; protein_version "2";
16	ensembl	exon	1866394	1866499	0	+	.	gene_id "ENSRNOG00000011636"; gene_version "8"; transcript_id "ENSRNOT00000142051"; transcript_version "1"; exon_number "6"; gene_name "Dennd6a"; gene_source "ensembl"; gene_biotype "protein_coding"; transcript_name "Dennd6a-203"; transcript_source "ensembl"; transcript_biotype "protein_coding"; exon_id "ENSRNOE00000785436"; exon_version "1";
16	ensembl	CDS	1866394	1866499	0	+	0	gene_id "ENSRNOG00000011636"; gene_version "8"; transcript_id "ENSRNOT00000142051"; transcript_version "1"; exon_number "6"; gene_name "Dennd6a"; gene_source "ensembl"; gene_biotype "protein_coding"; transcript_name "Dennd6a-203"; transcript_source "ensembl"; transcript_biotype "protein_coding"; protein_id "ENSRNOP00000107624"; protein_version "1";
16	ensembl	exon	1866394	1866499	0	+	.	gene_id "ENSRNOG00000011636"; gene_version "8"; transcript_id "ENSRNOT00000164322"; transcript_version "1"; exon_number "6"; gene_name "Dennd6a"; gene_source "ensembl"; gene_biotype "protein_coding"; transcript_name "Dennd6a-206"; transcript_source "ensembl"; transcript_biotype "protein_coding"; exon_id "ENSRNOE00000785436"; exon_version "1";
16	ensembl	CDS	1866394	1866499	0	+	0	gene_id "ENSRNOG00000011636"; gene_version "8"; transcript_id "ENSRNOT00000164322"; transcript_version "1"; exon_number "6"; gene_name "Dennd6a"; gene_source "ensembl"; gene_biotype "protein_coding"; transcript_name "Dennd6a-206"; transcript_source "ensembl"; transcript_biotype "protein_coding"; protein_id "ENSRNOP00000106780"; protein_version "1";
16	ensembl	exon	1866394	1866499	0	+	.	gene_id "ENSRNOG00000011636"; gene_version "8"; transcript_id "ENSRNOT00000016233"; transcript_version "7"; exon_number "6"; gene_name "Dennd6a"; gene_source "ensembl"; gene_biotype "protein_coding"; transcript_name "Dennd6a-201"; transcript_source "ensembl"; transcript_biotype "protein_coding"; exon_id "ENSRNOE00000785436"; exon_version "1"; tag "Ensembl_canonical";
16	ensembl	CDS	1866394	1866499	0	+	0	gene_id "ENSRNOG00000011636"; gene_version "8"; transcript_id "ENSRNOT00000016233"; transcript_version "7"; exon_number "6"; gene_name "Dennd6a"; gene_source "ensembl"; gene_biotype "protein_coding"; transcript_name "Dennd6a-201"; transcript_source "ensembl"; transcript_biotype "protein_coding"; protein_id "ENSRNOP00000016233"; protein_version "5"; tag "Ensembl_canonical";
16	ensembl	exon	1866394	1866499	0	+	.	gene_id "ENSRNOG00000011636"; gene_version "8"; transcript_id "ENSRNOT00000143005"; transcript_version "1"; exon_number "6"; gene_name "Dennd6a"; gene_source "ensembl"; gene_biotype "protein_coding"; transcript_name "Dennd6a-204"; transcript_source "ensembl"; transcript_biotype "protein_coding"; exon_id "ENSRNOE00000785436"; exon_version "1";
16	ensembl	CDS	1866394	1866499	0	+	0	gene_id "ENSRNOG00000011636"; gene_version "8"; transcript_id "ENSRNOT00000143005"; transcript_version "1"; exon_number "6"; gene_name "Dennd6a"; gene_source "ensembl"; gene_biotype "protein_coding"; transcript_name "Dennd6a-204"; transcript_source "ensembl"; transcript_biotype "protein_coding"; protein_id "ENSRNOP00000112522"; protein_version "1";
16	ENSEMBL114_rn	exon	1866394	1866499	23.1452823012641	+	.	gene_id "ENSRNOG00000011636"; transcript_id "ENSRNOG00000011636_tx_3"; exon_id "16_1866394_1866499_+"; exonnum "6"; txlen "1122";
16	ensembl	exon	1867774	1867853	0	+	.	gene_id "ENSRNOG00000011636"; gene_version "8"; transcript_id "ENSRNOT00000156954"; transcript_version "1"; exon_number "7"; gene_name "Dennd6a"; gene_source "ensembl"; gene_biotype "protein_coding"; transcript_name "Dennd6a-205"; transcript_source "ensembl"; transcript_biotype "protein_coding"; exon_id "ENSRNOE00000798343"; exon_version "1";
16	ensembl	CDS	1867774	1867853	0	+	2	gene_id "ENSRNOG00000011636"; gene_version "8"; transcript_id "ENSRNOT00000156954"; transcript_version "1"; exon_number "7"; gene_name "Dennd6a"; gene_source "ensembl"; gene_biotype "protein_coding"; transcript_name "Dennd6a-205"; transcript_source "ensembl"; transcript_biotype "protein_coding"; protein_id "ENSRNOP00000110826"; protein_version "1";
16	ensembl	exon	1867774	1867853	0	+	.	gene_id "ENSRNOG00000011636"; gene_version "8"; transcript_id "ENSRNOT00000107147"; transcript_version "2"; exon_number "7"; gene_name "Dennd6a"; gene_source "ensembl"; gene_biotype "protein_coding"; transcript_name "Dennd6a-202"; transcript_source "ensembl"; transcript_biotype "protein_coding"; exon_id "ENSRNOE00000798343"; exon_version "1";
16	ensembl	CDS	1867774	1867853	0	+	2	gene_id "ENSRNOG00000011636"; gene_version "8"; transcript_id "ENSRNOT00000107147"; transcript_version "2"; exon_number "7"; gene_name "Dennd6a"; gene_source "ensembl"; gene_biotype "protein_coding"; transcript_name "Dennd6a-202"; transcript_source "ensembl"; transcript_biotype "protein_coding"; protein_id "ENSRNOP00000086433"; protein_version "2";
16	ensembl	exon	1867774	1867853	0	+	.	gene_id "ENSRNOG00000011636"; gene_version "8"; transcript_id "ENSRNOT00000142051"; transcript_version "1"; exon_number "7"; gene_name "Dennd6a"; gene_source "ensembl"; gene_biotype "protein_coding"; transcript_name "Dennd6a-203"; transcript_source "ensembl"; transcript_biotype "protein_coding"; exon_id "ENSRNOE00000798343"; exon_version "1";
16	ensembl	CDS	1867774	1867853	0	+	2	gene_id "ENSRNOG00000011636"; gene_version "8"; transcript_id "ENSRNOT00000142051"; transcript_version "1"; exon_number "7"; gene_name "Dennd6a"; gene_source "ensembl"; gene_biotype "protein_coding"; transcript_name "Dennd6a-203"; transcript_source "ensembl"; transcript_biotype "protein_coding"; protein_id "ENSRNOP00000107624"; protein_version "1";
16	ensembl	exon	1867774	1867853	0	+	.	gene_id "ENSRNOG00000011636"; gene_version "8"; transcript_id "ENSRNOT00000164322"; transcript_version "1"; exon_number "7"; gene_name "Dennd6a"; gene_source "ensembl"; gene_biotype "protein_coding"; transcript_name "Dennd6a-206"; transcript_source "ensembl"; transcript_biotype "protein_coding"; exon_id "ENSRNOE00000798343"; exon_version "1";
16	ensembl	CDS	1867774	1867853	0	+	2	gene_id "ENSRNOG00000011636"; gene_version "8"; transcript_id "ENSRNOT00000164322"; transcript_version "1"; exon_number "7"; gene_name "Dennd6a"; gene_source "ensembl"; gene_biotype "protein_coding"; transcript_name "Dennd6a-206"; transcript_source "ensembl"; transcript_biotype "protein_coding"; protein_id "ENSRNOP00000106780"; protein_version "1";
16	ensembl	exon	1867774	1867853	0	+	.	gene_id "ENSRNOG00000011636"; gene_version "8"; transcript_id "ENSRNOT00000016233"; transcript_version "7"; exon_number "7"; gene_name "Dennd6a"; gene_source "ensembl"; gene_biotype "protein_coding"; transcript_name "Dennd6a-201"; transcript_source "ensembl"; transcript_biotype "protein_coding"; exon_id "ENSRNOE00000798343"; exon_version "1"; tag "Ensembl_canonical";
16	ensembl	CDS	1867774	1867853	0	+	2	gene_id "ENSRNOG00000011636"; gene_version "8"; transcript_id "ENSRNOT00000016233"; transcript_version "7"; exon_number "7"; gene_name "Dennd6a"; gene_source "ensembl"; gene_biotype "protein_coding"; transcript_name "Dennd6a-201"; transcript_source "ensembl"; transcript_biotype "protein_coding"; protein_id "ENSRNOP00000016233"; protein_version "5"; tag "Ensembl_canonical";
16	ensembl	exon	1867774	1867853	0	+	.	gene_id "ENSRNOG00000011636"; gene_version "8"; transcript_id "ENSRNOT00000143005"; transcript_version "1"; exon_number "7"; gene_name "Dennd6a"; gene_source "ensembl"; gene_biotype "protein_coding"; transcript_name "Dennd6a-204"; transcript_source "ensembl"; transcript_biotype "protein_coding"; exon_id "ENSRNOE00000798343"; exon_version "1";
16	ensembl	CDS	1867774	1867853	0	+	2	gene_id "ENSRNOG00000011636"; gene_version "8"; transcript_id "ENSRNOT00000143005"; transcript_version "1"; exon_number "7"; gene_name "Dennd6a"; gene_source "ensembl"; gene_biotype "protein_coding"; transcript_name "Dennd6a-204"; transcript_source "ensembl"; transcript_biotype "protein_coding"; protein_id "ENSRNOP00000112522"; protein_version "1";
16	ENSEMBL114_rn	exon	1867774	1867853	23.1452823012641	+	.	gene_id "ENSRNOG00000011636"; transcript_id "ENSRNOG00000011636_tx_3"; exon_id "16_1867774_1867853_+"; exonnum "7"; txlen "1122";
16	ensembl	exon	1868918	1868971	0	+	.	gene_id "ENSRNOG00000011636"; gene_version "8"; transcript_id "ENSRNOT00000156954"; transcript_version "1"; exon_number "8"; gene_name "Dennd6a"; gene_source "ensembl"; gene_biotype "protein_coding"; transcript_name "Dennd6a-205"; transcript_source "ensembl"; transcript_biotype "protein_coding"; exon_id "ENSRNOE00000110218"; exon_version "1";
16	ensembl	CDS	1868918	1868971	0	+	0	gene_id "ENSRNOG00000011636"; gene_version "8"; transcript_id "ENSRNOT00000156954"; transcript_version "1"; exon_number "8"; gene_name "Dennd6a"; gene_source "ensembl"; gene_biotype "protein_coding"; transcript_name "Dennd6a-205"; transcript_source "ensembl"; transcript_biotype "protein_coding"; protein_id "ENSRNOP00000110826"; protein_version "1";
16	ensembl	exon	1868918	1868971	0	+	.	gene_id "ENSRNOG00000011636"; gene_version "8"; transcript_id "ENSRNOT00000107147"; transcript_version "2"; exon_number "8"; gene_name "Dennd6a"; gene_source "ensembl"; gene_biotype "protein_coding"; transcript_name "Dennd6a-202"; transcript_source "ensembl"; transcript_biotype "protein_coding"; exon_id "ENSRNOE00000110218"; exon_version "1";
16	ensembl	CDS	1868918	1868971	0	+	0	gene_id "ENSRNOG00000011636"; gene_version "8"; transcript_id "ENSRNOT00000107147"; transcript_version "2"; exon_number "8"; gene_name "Dennd6a"; gene_source "ensembl"; gene_biotype "protein_coding"; transcript_name "Dennd6a-202"; transcript_source "ensembl"; transcript_biotype "protein_coding"; protein_id "ENSRNOP00000086433"; protein_version "2";
16	ensembl	exon	1868918	1868971	0	+	.	gene_id "ENSRNOG00000011636"; gene_version "8"; transcript_id "ENSRNOT00000142051"; transcript_version "1"; exon_number "8"; gene_name "Dennd6a"; gene_source "ensembl"; gene_biotype "protein_coding"; transcript_name "Dennd6a-203"; transcript_source "ensembl"; transcript_biotype "protein_coding"; exon_id "ENSRNOE00000110218"; exon_version "1";
16	ensembl	CDS	1868918	1868971	0	+	0	gene_id "ENSRNOG00000011636"; gene_version "8"; transcript_id "ENSRNOT00000142051"; transcript_version "1"; exon_number "8"; gene_name "Dennd6a"; gene_source "ensembl"; gene_biotype "protein_coding"; transcript_name "Dennd6a-203"; transcript_source "ensembl"; transcript_biotype "protein_coding"; protein_id "ENSRNOP00000107624"; protein_version "1";
16	ensembl	exon	1868918	1868971	0	+	.	gene_id "ENSRNOG00000011636"; gene_version "8"; transcript_id "ENSRNOT00000016233"; transcript_version "7"; exon_number "8"; gene_name "Dennd6a"; gene_source "ensembl"; gene_biotype "protein_coding"; transcript_name "Dennd6a-201"; transcript_source "ensembl"; transcript_biotype "protein_coding"; exon_id "ENSRNOE00000110218"; exon_version "1"; tag "Ensembl_canonical";
16	ensembl	CDS	1868918	1868971	0	+	0	gene_id "ENSRNOG00000011636"; gene_version "8"; transcript_id "ENSRNOT00000016233"; transcript_version "7"; exon_number "8"; gene_name "Dennd6a"; gene_source "ensembl"; gene_biotype "protein_coding"; transcript_name "Dennd6a-201"; transcript_source "ensembl"; transcript_biotype "protein_coding"; protein_id "ENSRNOP00000016233"; protein_version "5"; tag "Ensembl_canonical";
16	ensembl	exon	1868918	1868971	0	+	.	gene_id "ENSRNOG00000011636"; gene_version "8"; transcript_id "ENSRNOT00000143005"; transcript_version "1"; exon_number "8"; gene_name "Dennd6a"; gene_source "ensembl"; gene_biotype "protein_coding"; transcript_name "Dennd6a-204"; transcript_source "ensembl"; transcript_biotype "protein_coding"; exon_id "ENSRNOE00000110218"; exon_version "1";
16	ensembl	CDS	1868918	1868971	0	+	0	gene_id "ENSRNOG00000011636"; gene_version "8"; transcript_id "ENSRNOT00000143005"; transcript_version "1"; exon_number "8"; gene_name "Dennd6a"; gene_source "ensembl"; gene_biotype "protein_coding"; transcript_name "Dennd6a-204"; transcript_source "ensembl"; transcript_biotype "protein_coding"; protein_id "ENSRNOP00000112522"; protein_version "1";
16	ENSEMBL114_rn	exon	1868918	1868971	23.1452823012641	+	.	gene_id "ENSRNOG00000011636"; transcript_id "ENSRNOG00000011636_tx_3"; exon_id "16_1868918_1868971_+"; exonnum "8"; txlen "1122";
16	ensembl	exon	1869923	1869978	0	+	.	gene_id "ENSRNOG00000011636"; gene_version "8"; transcript_id "ENSRNOT00000156954"; transcript_version "1"; exon_number "9"; gene_name "Dennd6a"; gene_source "ensembl"; gene_biotype "protein_coding"; transcript_name "Dennd6a-205"; transcript_source "ensembl"; transcript_biotype "protein_coding"; exon_id "ENSRNOE00000110263"; exon_version "1";
16	ensembl	CDS	1869923	1869978	0	+	0	gene_id "ENSRNOG00000011636"; gene_version "8"; transcript_id "ENSRNOT00000156954"; transcript_version "1"; exon_number "9"; gene_name "Dennd6a"; gene_source "ensembl"; gene_biotype "protein_coding"; transcript_name "Dennd6a-205"; transcript_source "ensembl"; transcript_biotype "protein_coding"; protein_id "ENSRNOP00000110826"; protein_version "1";
16	ensembl	exon	1869923	1869978	0	+	.	gene_id "ENSRNOG00000011636"; gene_version "8"; transcript_id "ENSRNOT00000107147"; transcript_version "2"; exon_number "9"; gene_name "Dennd6a"; gene_source "ensembl"; gene_biotype "protein_coding"; transcript_name "Dennd6a-202"; transcript_source "ensembl"; transcript_biotype "protein_coding"; exon_id "ENSRNOE00000110263"; exon_version "1";
16	ensembl	CDS	1869923	1869978	0	+	0	gene_id "ENSRNOG00000011636"; gene_version "8"; transcript_id "ENSRNOT00000107147"; transcript_version "2"; exon_number "9"; gene_name "Dennd6a"; gene_source "ensembl"; gene_biotype "protein_coding"; transcript_name "Dennd6a-202"; transcript_source "ensembl"; transcript_biotype "protein_coding"; protein_id "ENSRNOP00000086433"; protein_version "2";
16	ensembl	exon	1869923	1869978	0	+	.	gene_id "ENSRNOG00000011636"; gene_version "8"; transcript_id "ENSRNOT00000142051"; transcript_version "1"; exon_number "9"; gene_name "Dennd6a"; gene_source "ensembl"; gene_biotype "protein_coding"; transcript_name "Dennd6a-203"; transcript_source "ensembl"; transcript_biotype "protein_coding"; exon_id "ENSRNOE00000110263"; exon_version "1";
16	ensembl	CDS	1869923	1869978	0	+	0	gene_id "ENSRNOG00000011636"; gene_version "8"; transcript_id "ENSRNOT00000142051"; transcript_version "1"; exon_number "9"; gene_name "Dennd6a"; gene_source "ensembl"; gene_biotype "protein_coding"; transcript_name "Dennd6a-203"; transcript_source "ensembl"; transcript_biotype "protein_coding"; protein_id "ENSRNOP00000107624"; protein_version "1";
16	ensembl	exon	1869923	1869978	0	+	.	gene_id "ENSRNOG00000011636"; gene_version "8"; transcript_id "ENSRNOT00000164322"; transcript_version "1"; exon_number "8"; gene_name "Dennd6a"; gene_source "ensembl"; gene_biotype "protein_coding"; transcript_name "Dennd6a-206"; transcript_source "ensembl"; transcript_biotype "protein_coding"; exon_id "ENSRNOE00000110263"; exon_version "1";
16	ensembl	CDS	1869923	1869978	0	+	0	gene_id "ENSRNOG00000011636"; gene_version "8"; transcript_id "ENSRNOT00000164322"; transcript_version "1"; exon_number "8"; gene_name "Dennd6a"; gene_source "ensembl"; gene_biotype "protein_coding"; transcript_name "Dennd6a-206"; transcript_source "ensembl"; transcript_biotype "protein_coding"; protein_id "ENSRNOP00000106780"; protein_version "1";
16	ensembl	exon	1869923	1869978	0	+	.	gene_id "ENSRNOG00000011636"; gene_version "8"; transcript_id "ENSRNOT00000016233"; transcript_version "7"; exon_number "9"; gene_name "Dennd6a"; gene_source "ensembl"; gene_biotype "protein_coding"; transcript_name "Dennd6a-201"; transcript_source "ensembl"; transcript_biotype "protein_coding"; exon_id "ENSRNOE00000110263"; exon_version "1"; tag "Ensembl_canonical";
16	ensembl	CDS	1869923	1869978	0	+	0	gene_id "ENSRNOG00000011636"; gene_version "8"; transcript_id "ENSRNOT00000016233"; transcript_version "7"; exon_number "9"; gene_name "Dennd6a"; gene_source "ensembl"; gene_biotype "protein_coding"; transcript_name "Dennd6a-201"; transcript_source "ensembl"; transcript_biotype "protein_coding"; protein_id "ENSRNOP00000016233"; protein_version "5"; tag "Ensembl_canonical";
16	ensembl	exon	1869923	1869978	0	+	.	gene_id "ENSRNOG00000011636"; gene_version "8"; transcript_id "ENSRNOT00000143005"; transcript_version "1"; exon_number "9"; gene_name "Dennd6a"; gene_source "ensembl"; gene_biotype "protein_coding"; transcript_name "Dennd6a-204"; transcript_source "ensembl"; transcript_biotype "protein_coding"; exon_id "ENSRNOE00000110263"; exon_version "1";
16	ensembl	CDS	1869923	1869978	0	+	0	gene_id "ENSRNOG00000011636"; gene_version "8"; transcript_id "ENSRNOT00000143005"; transcript_version "1"; exon_number "9"; gene_name "Dennd6a"; gene_source "ensembl"; gene_biotype "protein_coding"; transcript_name "Dennd6a-204"; transcript_source "ensembl"; transcript_biotype "protein_coding"; protein_id "ENSRNOP00000112522"; protein_version "1";
16	ENSEMBL114_rn	exon	1869923	1869978	23.1452823012641	+	.	gene_id "ENSRNOG00000011636"; transcript_id "ENSRNOG00000011636_tx_3"; exon_id "16_1869923_1869978_+"; exonnum "9"; txlen "1122";
16	sraer114_ss	exon	1870896	1871150	23.1452823012641	+	.	gene_id "ENSRNOG00000011636"; transcript_id "ENSRNOG00000011636_tx_3"; exon_id "16_1870896_1871150_+"; exonnum "10"; txlen "1122";
16	ensembl	exon	1871188	1871310	0	+	.	gene_id "ENSRNOG00000011636"; gene_version "8"; transcript_id "ENSRNOT00000156954"; transcript_version "1"; exon_number "10"; gene_name "Dennd6a"; gene_source "ensembl"; gene_biotype "protein_coding"; transcript_name "Dennd6a-205"; transcript_source "ensembl"; transcript_biotype "protein_coding"; exon_id "ENSRNOE00000110323"; exon_version "1";
16	ensembl	CDS	1871188	1871310	0	+	1	gene_id "ENSRNOG00000011636"; gene_version "8"; transcript_id "ENSRNOT00000156954"; transcript_version "1"; exon_number "10"; gene_name "Dennd6a"; gene_source "ensembl"; gene_biotype "protein_coding"; transcript_name "Dennd6a-205"; transcript_source "ensembl"; transcript_biotype "protein_coding"; protein_id "ENSRNOP00000110826"; protein_version "1";
16	ensembl	exon	1871188	1871310	0	+	.	gene_id "ENSRNOG00000011636"; gene_version "8"; transcript_id "ENSRNOT00000107147"; transcript_version "2"; exon_number "10"; gene_name "Dennd6a"; gene_source "ensembl"; gene_biotype "protein_coding"; transcript_name "Dennd6a-202"; transcript_source "ensembl"; transcript_biotype "protein_coding"; exon_id "ENSRNOE00000110323"; exon_version "1";
16	ensembl	CDS	1871188	1871310	0	+	1	gene_id "ENSRNOG00000011636"; gene_version "8"; transcript_id "ENSRNOT00000107147"; transcript_version "2"; exon_number "10"; gene_name "Dennd6a"; gene_source "ensembl"; gene_biotype "protein_coding"; transcript_name "Dennd6a-202"; transcript_source "ensembl"; transcript_biotype "protein_coding"; protein_id "ENSRNOP00000086433"; protein_version "2";
16	ensembl	exon	1871188	1871310	0	+	.	gene_id "ENSRNOG00000011636"; gene_version "8"; transcript_id "ENSRNOT00000142051"; transcript_version "1"; exon_number "10"; gene_name "Dennd6a"; gene_source "ensembl"; gene_biotype "protein_coding"; transcript_name "Dennd6a-203"; transcript_source "ensembl"; transcript_biotype "protein_coding"; exon_id "ENSRNOE00000110323"; exon_version "1";
16	ensembl	CDS	1871188	1871310	0	+	1	gene_id "ENSRNOG00000011636"; gene_version "8"; transcript_id "ENSRNOT00000142051"; transcript_version "1"; exon_number "10"; gene_name "Dennd6a"; gene_source "ensembl"; gene_biotype "protein_coding"; transcript_name "Dennd6a-203"; transcript_source "ensembl"; transcript_biotype "protein_coding"; protein_id "ENSRNOP00000107624"; protein_version "1";
16	ensembl	exon	1871188	1871310	0	+	.	gene_id "ENSRNOG00000011636"; gene_version "8"; transcript_id "ENSRNOT00000164322"; transcript_version "1"; exon_number "9"; gene_name "Dennd6a"; gene_source "ensembl"; gene_biotype "protein_coding"; transcript_name "Dennd6a-206"; transcript_source "ensembl"; transcript_biotype "protein_coding"; exon_id "ENSRNOE00000110323"; exon_version "1";
16	ensembl	CDS	1871188	1871310	0	+	1	gene_id "ENSRNOG00000011636"; gene_version "8"; transcript_id "ENSRNOT00000164322"; transcript_version "1"; exon_number "9"; gene_name "Dennd6a"; gene_source "ensembl"; gene_biotype "protein_coding"; transcript_name "Dennd6a-206"; transcript_source "ensembl"; transcript_biotype "protein_coding"; protein_id "ENSRNOP00000106780"; protein_version "1";
16	ensembl	exon	1871188	1871310	0	+	.	gene_id "ENSRNOG00000011636"; gene_version "8"; transcript_id "ENSRNOT00000016233"; transcript_version "7"; exon_number "10"; gene_name "Dennd6a"; gene_source "ensembl"; gene_biotype "protein_coding"; transcript_name "Dennd6a-201"; transcript_source "ensembl"; transcript_biotype "protein_coding"; exon_id "ENSRNOE00000110323"; exon_version "1"; tag "Ensembl_canonical";
16	ensembl	CDS	1871188	1871310	0	+	1	gene_id "ENSRNOG00000011636"; gene_version "8"; transcript_id "ENSRNOT00000016233"; transcript_version "7"; exon_number "10"; gene_name "Dennd6a"; gene_source "ensembl"; gene_biotype "protein_coding"; transcript_name "Dennd6a-201"; transcript_source "ensembl"; transcript_biotype "protein_coding"; protein_id "ENSRNOP00000016233"; protein_version "5"; tag "Ensembl_canonical";
16	ensembl	exon	1871188	1871310	0	+	.	gene_id "ENSRNOG00000011636"; gene_version "8"; transcript_id "ENSRNOT00000143005"; transcript_version "1"; exon_number "10"; gene_name "Dennd6a"; gene_source "ensembl"; gene_biotype "protein_coding"; transcript_name "Dennd6a-204"; transcript_source "ensembl"; transcript_biotype "protein_coding"; exon_id "ENSRNOE00000110323"; exon_version "1";
16	ensembl	CDS	1871188	1871310	0	+	1	gene_id "ENSRNOG00000011636"; gene_version "8"; transcript_id "ENSRNOT00000143005"; transcript_version "1"; exon_number "10"; gene_name "Dennd6a"; gene_source "ensembl"; gene_biotype "protein_coding"; transcript_name "Dennd6a-204"; transcript_source "ensembl"; transcript_biotype "protein_coding"; protein_id "ENSRNOP00000112522"; protein_version "1";
16	ensembl	exon	1871639	1871734	0	+	.	gene_id "ENSRNOG00000011636"; gene_version "8"; transcript_id "ENSRNOT00000156954"; transcript_version "1"; exon_number "11"; gene_name "Dennd6a"; gene_source "ensembl"; gene_biotype "protein_coding"; transcript_name "Dennd6a-205"; transcript_source "ensembl"; transcript_biotype "protein_coding"; exon_id "ENSRNOE00000110382"; exon_version "1";
16	ensembl	CDS	1871639	1871734	0	+	1	gene_id "ENSRNOG00000011636"; gene_version "8"; transcript_id "ENSRNOT00000156954"; transcript_version "1"; exon_number "11"; gene_name "Dennd6a"; gene_source "ensembl"; gene_biotype "protein_coding"; transcript_name "Dennd6a-205"; transcript_source "ensembl"; transcript_biotype "protein_coding"; protein_id "ENSRNOP00000110826"; protein_version "1";
16	ensembl	exon	1871639	1871734	0	+	.	gene_id "ENSRNOG00000011636"; gene_version "8"; transcript_id "ENSRNOT00000107147"; transcript_version "2"; exon_number "11"; gene_name "Dennd6a"; gene_source "ensembl"; gene_biotype "protein_coding"; transcript_name "Dennd6a-202"; transcript_source "ensembl"; transcript_biotype "protein_coding"; exon_id "ENSRNOE00000110382"; exon_version "1";
16	ensembl	CDS	1871639	1871734	0	+	1	gene_id "ENSRNOG00000011636"; gene_version "8"; transcript_id "ENSRNOT00000107147"; transcript_version "2"; exon_number "11"; gene_name "Dennd6a"; gene_source "ensembl"; gene_biotype "protein_coding"; transcript_name "Dennd6a-202"; transcript_source "ensembl"; transcript_biotype "protein_coding"; protein_id "ENSRNOP00000086433"; protein_version "2";
16	ensembl	exon	1871639	1871734	0	+	.	gene_id "ENSRNOG00000011636"; gene_version "8"; transcript_id "ENSRNOT00000142051"; transcript_version "1"; exon_number "11"; gene_name "Dennd6a"; gene_source "ensembl"; gene_biotype "protein_coding"; transcript_name "Dennd6a-203"; transcript_source "ensembl"; transcript_biotype "protein_coding"; exon_id "ENSRNOE00000110382"; exon_version "1";
16	ensembl	CDS	1871639	1871734	0	+	1	gene_id "ENSRNOG00000011636"; gene_version "8"; transcript_id "ENSRNOT00000142051"; transcript_version "1"; exon_number "11"; gene_name "Dennd6a"; gene_source "ensembl"; gene_biotype "protein_coding"; transcript_name "Dennd6a-203"; transcript_source "ensembl"; transcript_biotype "protein_coding"; protein_id "ENSRNOP00000107624"; protein_version "1";
16	ensembl	exon	1871639	1871734	0	+	.	gene_id "ENSRNOG00000011636"; gene_version "8"; transcript_id "ENSRNOT00000164322"; transcript_version "1"; exon_number "10"; gene_name "Dennd6a"; gene_source "ensembl"; gene_biotype "protein_coding"; transcript_name "Dennd6a-206"; transcript_source "ensembl"; transcript_biotype "protein_coding"; exon_id "ENSRNOE00000110382"; exon_version "1";
16	ensembl	CDS	1871639	1871734	0	+	1	gene_id "ENSRNOG00000011636"; gene_version "8"; transcript_id "ENSRNOT00000164322"; transcript_version "1"; exon_number "10"; gene_name "Dennd6a"; gene_source "ensembl"; gene_biotype "protein_coding"; transcript_name "Dennd6a-206"; transcript_source "ensembl"; transcript_biotype "protein_coding"; protein_id "ENSRNOP00000106780"; protein_version "1";
16	ensembl	exon	1871639	1871734	0	+	.	gene_id "ENSRNOG00000011636"; gene_version "8"; transcript_id "ENSRNOT00000016233"; transcript_version "7"; exon_number "11"; gene_name "Dennd6a"; gene_source "ensembl"; gene_biotype "protein_coding"; transcript_name "Dennd6a-201"; transcript_source "ensembl"; transcript_biotype "protein_coding"; exon_id "ENSRNOE00000110382"; exon_version "1"; tag "Ensembl_canonical";
16	ensembl	CDS	1871639	1871734	0	+	1	gene_id "ENSRNOG00000011636"; gene_version "8"; transcript_id "ENSRNOT00000016233"; transcript_version "7"; exon_number "11"; gene_name "Dennd6a"; gene_source "ensembl"; gene_biotype "protein_coding"; transcript_name "Dennd6a-201"; transcript_source "ensembl"; transcript_biotype "protein_coding"; protein_id "ENSRNOP00000016233"; protein_version "5"; tag "Ensembl_canonical";
16	ensembl	exon	1871639	1871734	0	+	.	gene_id "ENSRNOG00000011636"; gene_version "8"; transcript_id "ENSRNOT00000143005"; transcript_version "1"; exon_number "11"; gene_name "Dennd6a"; gene_source "ensembl"; gene_biotype "protein_coding"; transcript_name "Dennd6a-204"; transcript_source "ensembl"; transcript_biotype "protein_coding"; exon_id "ENSRNOE00000110382"; exon_version "1";
16	ensembl	CDS	1871639	1871734	0	+	1	gene_id "ENSRNOG00000011636"; gene_version "8"; transcript_id "ENSRNOT00000143005"; transcript_version "1"; exon_number "11"; gene_name "Dennd6a"; gene_source "ensembl"; gene_biotype "protein_coding"; transcript_name "Dennd6a-204"; transcript_source "ensembl"; transcript_biotype "protein_coding"; protein_id "ENSRNOP00000112522"; protein_version "1";
16	ensembl	exon	1875373	1875467	0	+	.	gene_id "ENSRNOG00000011636"; gene_version "8"; transcript_id "ENSRNOT00000156954"; transcript_version "1"; exon_number "12"; gene_name "Dennd6a"; gene_source "ensembl"; gene_biotype "protein_coding"; transcript_name "Dennd6a-205"; transcript_source "ensembl"; transcript_biotype "protein_coding"; exon_id "ENSRNOE00000110439"; exon_version "1";
16	ensembl	CDS	1875373	1875467	0	+	1	gene_id "ENSRNOG00000011636"; gene_version "8"; transcript_id "ENSRNOT00000156954"; transcript_version "1"; exon_number "12"; gene_name "Dennd6a"; gene_source "ensembl"; gene_biotype "protein_coding"; transcript_name "Dennd6a-205"; transcript_source "ensembl"; transcript_biotype "protein_coding"; protein_id "ENSRNOP00000110826"; protein_version "1";
16	ensembl	exon	1875373	1875467	0	+	.	gene_id "ENSRNOG00000011636"; gene_version "8"; transcript_id "ENSRNOT00000107147"; transcript_version "2"; exon_number "12"; gene_name "Dennd6a"; gene_source "ensembl"; gene_biotype "protein_coding"; transcript_name "Dennd6a-202"; transcript_source "ensembl"; transcript_biotype "protein_coding"; exon_id "ENSRNOE00000110439"; exon_version "1";
16	ensembl	CDS	1875373	1875467	0	+	1	gene_id "ENSRNOG00000011636"; gene_version "8"; transcript_id "ENSRNOT00000107147"; transcript_version "2"; exon_number "12"; gene_name "Dennd6a"; gene_source "ensembl"; gene_biotype "protein_coding"; transcript_name "Dennd6a-202"; transcript_source "ensembl"; transcript_biotype "protein_coding"; protein_id "ENSRNOP00000086433"; protein_version "2";
16	ensembl	exon	1875373	1875467	0	+	.	gene_id "ENSRNOG00000011636"; gene_version "8"; transcript_id "ENSRNOT00000142051"; transcript_version "1"; exon_number "12"; gene_name "Dennd6a"; gene_source "ensembl"; gene_biotype "protein_coding"; transcript_name "Dennd6a-203"; transcript_source "ensembl"; transcript_biotype "protein_coding"; exon_id "ENSRNOE00000110439"; exon_version "1";
16	ensembl	CDS	1875373	1875467	0	+	1	gene_id "ENSRNOG00000011636"; gene_version "8"; transcript_id "ENSRNOT00000142051"; transcript_version "1"; exon_number "12"; gene_name "Dennd6a"; gene_source "ensembl"; gene_biotype "protein_coding"; transcript_name "Dennd6a-203"; transcript_source "ensembl"; transcript_biotype "protein_coding"; protein_id "ENSRNOP00000107624"; protein_version "1";
16	ensembl	exon	1875373	1875467	0	+	.	gene_id "ENSRNOG00000011636"; gene_version "8"; transcript_id "ENSRNOT00000164322"; transcript_version "1"; exon_number "11"; gene_name "Dennd6a"; gene_source "ensembl"; gene_biotype "protein_coding"; transcript_name "Dennd6a-206"; transcript_source "ensembl"; transcript_biotype "protein_coding"; exon_id "ENSRNOE00000110439"; exon_version "1";
16	ensembl	CDS	1875373	1875467	0	+	1	gene_id "ENSRNOG00000011636"; gene_version "8"; transcript_id "ENSRNOT00000164322"; transcript_version "1"; exon_number "11"; gene_name "Dennd6a"; gene_source "ensembl"; gene_biotype "protein_coding"; transcript_name "Dennd6a-206"; transcript_source "ensembl"; transcript_biotype "protein_coding"; protein_id "ENSRNOP00000106780"; protein_version "1";
16	ensembl	exon	1875373	1875467	0	+	.	gene_id "ENSRNOG00000011636"; gene_version "8"; transcript_id "ENSRNOT00000016233"; transcript_version "7"; exon_number "12"; gene_name "Dennd6a"; gene_source "ensembl"; gene_biotype "protein_coding"; transcript_name "Dennd6a-201"; transcript_source "ensembl"; transcript_biotype "protein_coding"; exon_id "ENSRNOE00000110439"; exon_version "1"; tag "Ensembl_canonical";
16	ensembl	CDS	1875373	1875467	0	+	1	gene_id "ENSRNOG00000011636"; gene_version "8"; transcript_id "ENSRNOT00000016233"; transcript_version "7"; exon_number "12"; gene_name "Dennd6a"; gene_source "ensembl"; gene_biotype "protein_coding"; transcript_name "Dennd6a-201"; transcript_source "ensembl"; transcript_biotype "protein_coding"; protein_id "ENSRNOP00000016233"; protein_version "5"; tag "Ensembl_canonical";
16	ensembl	exon	1875373	1875467	0	+	.	gene_id "ENSRNOG00000011636"; gene_version "8"; transcript_id "ENSRNOT00000143005"; transcript_version "1"; exon_number "12"; gene_name "Dennd6a"; gene_source "ensembl"; gene_biotype "protein_coding"; transcript_name "Dennd6a-204"; transcript_source "ensembl"; transcript_biotype "protein_coding"; exon_id "ENSRNOE00000110439"; exon_version "1";
16	ensembl	CDS	1875373	1875467	0	+	1	gene_id "ENSRNOG00000011636"; gene_version "8"; transcript_id "ENSRNOT00000143005"; transcript_version "1"; exon_number "12"; gene_name "Dennd6a"; gene_source "ensembl"; gene_biotype "protein_coding"; transcript_name "Dennd6a-204"; transcript_source "ensembl"; transcript_biotype "protein_coding"; protein_id "ENSRNOP00000112522"; protein_version "1";
16	ensembl	exon	1878369	1878434	0	+	.	gene_id "ENSRNOG00000011636"; gene_version "8"; transcript_id "ENSRNOT00000156954"; transcript_version "1"; exon_number "13"; gene_name "Dennd6a"; gene_source "ensembl"; gene_biotype "protein_coding"; transcript_name "Dennd6a-205"; transcript_source "ensembl"; transcript_biotype "protein_coding"; exon_id "ENSRNOE00000110501"; exon_version "1";
16	ensembl	CDS	1878369	1878434	0	+	2	gene_id "ENSRNOG00000011636"; gene_version "8"; transcript_id "ENSRNOT00000156954"; transcript_version "1"; exon_number "13"; gene_name "Dennd6a"; gene_source "ensembl"; gene_biotype "protein_coding"; transcript_name "Dennd6a-205"; transcript_source "ensembl"; transcript_biotype "protein_coding"; protein_id "ENSRNOP00000110826"; protein_version "1";
16	ensembl	exon	1878369	1878434	0	+	.	gene_id "ENSRNOG00000011636"; gene_version "8"; transcript_id "ENSRNOT00000107147"; transcript_version "2"; exon_number "13"; gene_name "Dennd6a"; gene_source "ensembl"; gene_biotype "protein_coding"; transcript_name "Dennd6a-202"; transcript_source "ensembl"; transcript_biotype "protein_coding"; exon_id "ENSRNOE00000110501"; exon_version "1";
16	ensembl	CDS	1878369	1878434	0	+	2	gene_id "ENSRNOG00000011636"; gene_version "8"; transcript_id "ENSRNOT00000107147"; transcript_version "2"; exon_number "13"; gene_name "Dennd6a"; gene_source "ensembl"; gene_biotype "protein_coding"; transcript_name "Dennd6a-202"; transcript_source "ensembl"; transcript_biotype "protein_coding"; protein_id "ENSRNOP00000086433"; protein_version "2";
16	ensembl	exon	1878369	1878434	0	+	.	gene_id "ENSRNOG00000011636"; gene_version "8"; transcript_id "ENSRNOT00000142051"; transcript_version "1"; exon_number "13"; gene_name "Dennd6a"; gene_source "ensembl"; gene_biotype "protein_coding"; transcript_name "Dennd6a-203"; transcript_source "ensembl"; transcript_biotype "protein_coding"; exon_id "ENSRNOE00000110501"; exon_version "1";
16	ensembl	CDS	1878369	1878434	0	+	2	gene_id "ENSRNOG00000011636"; gene_version "8"; transcript_id "ENSRNOT00000142051"; transcript_version "1"; exon_number "13"; gene_name "Dennd6a"; gene_source "ensembl"; gene_biotype "protein_coding"; transcript_name "Dennd6a-203"; transcript_source "ensembl"; transcript_biotype "protein_coding"; protein_id "ENSRNOP00000107624"; protein_version "1";
16	ensembl	exon	1878369	1878434	0	+	.	gene_id "ENSRNOG00000011636"; gene_version "8"; transcript_id "ENSRNOT00000164322"; transcript_version "1"; exon_number "12"; gene_name "Dennd6a"; gene_source "ensembl"; gene_biotype "protein_coding"; transcript_name "Dennd6a-206"; transcript_source "ensembl"; transcript_biotype "protein_coding"; exon_id "ENSRNOE00000110501"; exon_version "1";
16	ensembl	CDS	1878369	1878434	0	+	2	gene_id "ENSRNOG00000011636"; gene_version "8"; transcript_id "ENSRNOT00000164322"; transcript_version "1"; exon_number "12"; gene_name "Dennd6a"; gene_source "ensembl"; gene_biotype "protein_coding"; transcript_name "Dennd6a-206"; transcript_source "ensembl"; transcript_biotype "protein_coding"; protein_id "ENSRNOP00000106780"; protein_version "1";
16	ensembl	exon	1878369	1878434	0	+	.	gene_id "ENSRNOG00000011636"; gene_version "8"; transcript_id "ENSRNOT00000016233"; transcript_version "7"; exon_number "13"; gene_name "Dennd6a"; gene_source "ensembl"; gene_biotype "protein_coding"; transcript_name "Dennd6a-201"; transcript_source "ensembl"; transcript_biotype "protein_coding"; exon_id "ENSRNOE00000110501"; exon_version "1"; tag "Ensembl_canonical";
16	ensembl	CDS	1878369	1878434	0	+	2	gene_id "ENSRNOG00000011636"; gene_version "8"; transcript_id "ENSRNOT00000016233"; transcript_version "7"; exon_number "13"; gene_name "Dennd6a"; gene_source "ensembl"; gene_biotype "protein_coding"; transcript_name "Dennd6a-201"; transcript_source "ensembl"; transcript_biotype "protein_coding"; protein_id "ENSRNOP00000016233"; protein_version "5"; tag "Ensembl_canonical";
16	ensembl	exon	1878369	1878434	0	+	.	gene_id "ENSRNOG00000011636"; gene_version "8"; transcript_id "ENSRNOT00000143005"; transcript_version "1"; exon_number "13"; gene_name "Dennd6a"; gene_source "ensembl"; gene_biotype "protein_coding"; transcript_name "Dennd6a-204"; transcript_source "ensembl"; transcript_biotype "protein_coding"; exon_id "ENSRNOE00000110501"; exon_version "1";
16	ensembl	CDS	1878369	1878434	0	+	2	gene_id "ENSRNOG00000011636"; gene_version "8"; transcript_id "ENSRNOT00000143005"; transcript_version "1"; exon_number "13"; gene_name "Dennd6a"; gene_source "ensembl"; gene_biotype "protein_coding"; transcript_name "Dennd6a-204"; transcript_source "ensembl"; transcript_biotype "protein_coding"; protein_id "ENSRNOP00000112522"; protein_version "1";
16	ensembl	exon	1878685	1878749	0	+	.	gene_id "ENSRNOG00000011636"; gene_version "8"; transcript_id "ENSRNOT00000156954"; transcript_version "1"; exon_number "14"; gene_name "Dennd6a"; gene_source "ensembl"; gene_biotype "protein_coding"; transcript_name "Dennd6a-205"; transcript_source "ensembl"; transcript_biotype "protein_coding"; exon_id "ENSRNOE00000110563"; exon_version "1";
16	ensembl	CDS	1878685	1878749	0	+	2	gene_id "ENSRNOG00000011636"; gene_version "8"; transcript_id "ENSRNOT00000156954"; transcript_version "1"; exon_number "14"; gene_name "Dennd6a"; gene_source "ensembl"; gene_biotype "protein_coding"; transcript_name "Dennd6a-205"; transcript_source "ensembl"; transcript_biotype "protein_coding"; protein_id "ENSRNOP00000110826"; protein_version "1";
16	ensembl	exon	1878685	1878749	0	+	.	gene_id "ENSRNOG00000011636"; gene_version "8"; transcript_id "ENSRNOT00000107147"; transcript_version "2"; exon_number "14"; gene_name "Dennd6a"; gene_source "ensembl"; gene_biotype "protein_coding"; transcript_name "Dennd6a-202"; transcript_source "ensembl"; transcript_biotype "protein_coding"; exon_id "ENSRNOE00000110563"; exon_version "1";
16	ensembl	CDS	1878685	1878749	0	+	2	gene_id "ENSRNOG00000011636"; gene_version "8"; transcript_id "ENSRNOT00000107147"; transcript_version "2"; exon_number "14"; gene_name "Dennd6a"; gene_source "ensembl"; gene_biotype "protein_coding"; transcript_name "Dennd6a-202"; transcript_source "ensembl"; transcript_biotype "protein_coding"; protein_id "ENSRNOP00000086433"; protein_version "2";
16	ensembl	exon	1878685	1878749	0	+	.	gene_id "ENSRNOG00000011636"; gene_version "8"; transcript_id "ENSRNOT00000142051"; transcript_version "1"; exon_number "14"; gene_name "Dennd6a"; gene_source "ensembl"; gene_biotype "protein_coding"; transcript_name "Dennd6a-203"; transcript_source "ensembl"; transcript_biotype "protein_coding"; exon_id "ENSRNOE00000110563"; exon_version "1";
16	ensembl	CDS	1878685	1878749	0	+	2	gene_id "ENSRNOG00000011636"; gene_version "8"; transcript_id "ENSRNOT00000142051"; transcript_version "1"; exon_number "14"; gene_name "Dennd6a"; gene_source "ensembl"; gene_biotype "protein_coding"; transcript_name "Dennd6a-203"; transcript_source "ensembl"; transcript_biotype "protein_coding"; protein_id "ENSRNOP00000107624"; protein_version "1";
16	ensembl	exon	1878685	1878749	0	+	.	gene_id "ENSRNOG00000011636"; gene_version "8"; transcript_id "ENSRNOT00000164322"; transcript_version "1"; exon_number "13"; gene_name "Dennd6a"; gene_source "ensembl"; gene_biotype "protein_coding"; transcript_name "Dennd6a-206"; transcript_source "ensembl"; transcript_biotype "protein_coding"; exon_id "ENSRNOE00000110563"; exon_version "1";
16	ensembl	CDS	1878685	1878749	0	+	2	gene_id "ENSRNOG00000011636"; gene_version "8"; transcript_id "ENSRNOT00000164322"; transcript_version "1"; exon_number "13"; gene_name "Dennd6a"; gene_source "ensembl"; gene_biotype "protein_coding"; transcript_name "Dennd6a-206"; transcript_source "ensembl"; transcript_biotype "protein_coding"; protein_id "ENSRNOP00000106780"; protein_version "1";
16	ensembl	exon	1878685	1878749	0	+	.	gene_id "ENSRNOG00000011636"; gene_version "8"; transcript_id "ENSRNOT00000016233"; transcript_version "7"; exon_number "14"; gene_name "Dennd6a"; gene_source "ensembl"; gene_biotype "protein_coding"; transcript_name "Dennd6a-201"; transcript_source "ensembl"; transcript_biotype "protein_coding"; exon_id "ENSRNOE00000110563"; exon_version "1"; tag "Ensembl_canonical";
16	ensembl	CDS	1878685	1878749	0	+	2	gene_id "ENSRNOG00000011636"; gene_version "8"; transcript_id "ENSRNOT00000016233"; transcript_version "7"; exon_number "14"; gene_name "Dennd6a"; gene_source "ensembl"; gene_biotype "protein_coding"; transcript_name "Dennd6a-201"; transcript_source "ensembl"; transcript_biotype "protein_coding"; protein_id "ENSRNOP00000016233"; protein_version "5"; tag "Ensembl_canonical";
16	ensembl	exon	1878685	1878749	0	+	.	gene_id "ENSRNOG00000011636"; gene_version "8"; transcript_id "ENSRNOT00000143005"; transcript_version "1"; exon_number "14"; gene_name "Dennd6a"; gene_source "ensembl"; gene_biotype "protein_coding"; transcript_name "Dennd6a-204"; transcript_source "ensembl"; transcript_biotype "protein_coding"; exon_id "ENSRNOE00000110563"; exon_version "1";
16	ensembl	CDS	1878685	1878749	0	+	2	gene_id "ENSRNOG00000011636"; gene_version "8"; transcript_id "ENSRNOT00000143005"; transcript_version "1"; exon_number "14"; gene_name "Dennd6a"; gene_source "ensembl"; gene_biotype "protein_coding"; transcript_name "Dennd6a-204"; transcript_source "ensembl"; transcript_biotype "protein_coding"; protein_id "ENSRNOP00000112522"; protein_version "1";
16	ensembl	exon	1879987	1880076	0	+	.	gene_id "ENSRNOG00000011636"; gene_version "8"; transcript_id "ENSRNOT00000156954"; transcript_version "1"; exon_number "15"; gene_name "Dennd6a"; gene_source "ensembl"; gene_biotype "protein_coding"; transcript_name "Dennd6a-205"; transcript_source "ensembl"; transcript_biotype "protein_coding"; exon_id "ENSRNOE00000110622"; exon_version "1";
16	ensembl	CDS	1879987	1880076	0	+	0	gene_id "ENSRNOG00000011636"; gene_version "8"; transcript_id "ENSRNOT00000156954"; transcript_version "1"; exon_number "15"; gene_name "Dennd6a"; gene_source "ensembl"; gene_biotype "protein_coding"; transcript_name "Dennd6a-205"; transcript_source "ensembl"; transcript_biotype "protein_coding"; protein_id "ENSRNOP00000110826"; protein_version "1";
16	ensembl	exon	1879987	1880076	0	+	.	gene_id "ENSRNOG00000011636"; gene_version "8"; transcript_id "ENSRNOT00000142051"; transcript_version "1"; exon_number "15"; gene_name "Dennd6a"; gene_source "ensembl"; gene_biotype "protein_coding"; transcript_name "Dennd6a-203"; transcript_source "ensembl"; transcript_biotype "protein_coding"; exon_id "ENSRNOE00000110622"; exon_version "1";
16	ensembl	CDS	1879987	1880076	0	+	0	gene_id "ENSRNOG00000011636"; gene_version "8"; transcript_id "ENSRNOT00000142051"; transcript_version "1"; exon_number "15"; gene_name "Dennd6a"; gene_source "ensembl"; gene_biotype "protein_coding"; transcript_name "Dennd6a-203"; transcript_source "ensembl"; transcript_biotype "protein_coding"; protein_id "ENSRNOP00000107624"; protein_version "1";
16	ensembl	exon	1879987	1880076	0	+	.	gene_id "ENSRNOG00000011636"; gene_version "8"; transcript_id "ENSRNOT00000164322"; transcript_version "1"; exon_number "14"; gene_name "Dennd6a"; gene_source "ensembl"; gene_biotype "protein_coding"; transcript_name "Dennd6a-206"; transcript_source "ensembl"; transcript_biotype "protein_coding"; exon_id "ENSRNOE00000110622"; exon_version "1";
16	ensembl	CDS	1879987	1880076	0	+	0	gene_id "ENSRNOG00000011636"; gene_version "8"; transcript_id "ENSRNOT00000164322"; transcript_version "1"; exon_number "14"; gene_name "Dennd6a"; gene_source "ensembl"; gene_biotype "protein_coding"; transcript_name "Dennd6a-206"; transcript_source "ensembl"; transcript_biotype "protein_coding"; protein_id "ENSRNOP00000106780"; protein_version "1";
16	ensembl	exon	1879987	1880076	0	+	.	gene_id "ENSRNOG00000011636"; gene_version "8"; transcript_id "ENSRNOT00000016233"; transcript_version "7"; exon_number "15"; gene_name "Dennd6a"; gene_source "ensembl"; gene_biotype "protein_coding"; transcript_name "Dennd6a-201"; transcript_source "ensembl"; transcript_biotype "protein_coding"; exon_id "ENSRNOE00000110622"; exon_version "1"; tag "Ensembl_canonical";
16	ensembl	CDS	1879987	1880076	0	+	0	gene_id "ENSRNOG00000011636"; gene_version "8"; transcript_id "ENSRNOT00000016233"; transcript_version "7"; exon_number "15"; gene_name "Dennd6a"; gene_source "ensembl"; gene_biotype "protein_coding"; transcript_name "Dennd6a-201"; transcript_source "ensembl"; transcript_biotype "protein_coding"; protein_id "ENSRNOP00000016233"; protein_version "5"; tag "Ensembl_canonical";
16	ensembl	exon	1879987	1880076	0	+	.	gene_id "ENSRNOG00000011636"; gene_version "8"; transcript_id "ENSRNOT00000143005"; transcript_version "1"; exon_number "15"; gene_name "Dennd6a"; gene_source "ensembl"; gene_biotype "protein_coding"; transcript_name "Dennd6a-204"; transcript_source "ensembl"; transcript_biotype "protein_coding"; exon_id "ENSRNOE00000110622"; exon_version "1";
16	ensembl	CDS	1879987	1880076	0	+	0	gene_id "ENSRNOG00000011636"; gene_version "8"; transcript_id "ENSRNOT00000143005"; transcript_version "1"; exon_number "15"; gene_name "Dennd6a"; gene_source "ensembl"; gene_biotype "protein_coding"; transcript_name "Dennd6a-204"; transcript_source "ensembl"; transcript_biotype "protein_coding"; protein_id "ENSRNOP00000112522"; protein_version "1";
16	ensembl	exon	1887212	1887265	0	+	.	gene_id "ENSRNOG00000011636"; gene_version "8"; transcript_id "ENSRNOT00000156954"; transcript_version "1"; exon_number "16"; gene_name "Dennd6a"; gene_source "ensembl"; gene_biotype "protein_coding"; transcript_name "Dennd6a-205"; transcript_source "ensembl"; transcript_biotype "protein_coding"; exon_id "ENSRNOE00000110700"; exon_version "1";
16	ensembl	CDS	1887212	1887265	0	+	0	gene_id "ENSRNOG00000011636"; gene_version "8"; transcript_id "ENSRNOT00000156954"; transcript_version "1"; exon_number "16"; gene_name "Dennd6a"; gene_source "ensembl"; gene_biotype "protein_coding"; transcript_name "Dennd6a-205"; transcript_source "ensembl"; transcript_biotype "protein_coding"; protein_id "ENSRNOP00000110826"; protein_version "1";
16	ensembl	exon	1887212	1887265	0	+	.	gene_id "ENSRNOG00000011636"; gene_version "8"; transcript_id "ENSRNOT00000142051"; transcript_version "1"; exon_number "16"; gene_name "Dennd6a"; gene_source "ensembl"; gene_biotype "protein_coding"; transcript_name "Dennd6a-203"; transcript_source "ensembl"; transcript_biotype "protein_coding"; exon_id "ENSRNOE00000110700"; exon_version "1";
16	ensembl	CDS	1887212	1887265	0	+	0	gene_id "ENSRNOG00000011636"; gene_version "8"; transcript_id "ENSRNOT00000142051"; transcript_version "1"; exon_number "16"; gene_name "Dennd6a"; gene_source "ensembl"; gene_biotype "protein_coding"; transcript_name "Dennd6a-203"; transcript_source "ensembl"; transcript_biotype "protein_coding"; protein_id "ENSRNOP00000107624"; protein_version "1";
16	ensembl	exon	1887212	1887265	0	+	.	gene_id "ENSRNOG00000011636"; gene_version "8"; transcript_id "ENSRNOT00000164322"; transcript_version "1"; exon_number "15"; gene_name "Dennd6a"; gene_source "ensembl"; gene_biotype "protein_coding"; transcript_name "Dennd6a-206"; transcript_source "ensembl"; transcript_biotype "protein_coding"; exon_id "ENSRNOE00000110700"; exon_version "1";
16	ensembl	CDS	1887212	1887265	0	+	0	gene_id "ENSRNOG00000011636"; gene_version "8"; transcript_id "ENSRNOT00000164322"; transcript_version "1"; exon_number "15"; gene_name "Dennd6a"; gene_source "ensembl"; gene_biotype "protein_coding"; transcript_name "Dennd6a-206"; transcript_source "ensembl"; transcript_biotype "protein_coding"; protein_id "ENSRNOP00000106780"; protein_version "1";
16	ensembl	exon	1887212	1887265	0	+	.	gene_id "ENSRNOG00000011636"; gene_version "8"; transcript_id "ENSRNOT00000016233"; transcript_version "7"; exon_number "16"; gene_name "Dennd6a"; gene_source "ensembl"; gene_biotype "protein_coding"; transcript_name "Dennd6a-201"; transcript_source "ensembl"; transcript_biotype "protein_coding"; exon_id "ENSRNOE00000110700"; exon_version "1"; tag "Ensembl_canonical";
16	ensembl	CDS	1887212	1887265	0	+	0	gene_id "ENSRNOG00000011636"; gene_version "8"; transcript_id "ENSRNOT00000016233"; transcript_version "7"; exon_number "16"; gene_name "Dennd6a"; gene_source "ensembl"; gene_biotype "protein_coding"; transcript_name "Dennd6a-201"; transcript_source "ensembl"; transcript_biotype "protein_coding"; protein_id "ENSRNOP00000016233"; protein_version "5"; tag "Ensembl_canonical";
16	ensembl	exon	1887212	1887265	0	+	.	gene_id "ENSRNOG00000011636"; gene_version "8"; transcript_id "ENSRNOT00000143005"; transcript_version "1"; exon_number "16"; gene_name "Dennd6a"; gene_source "ensembl"; gene_biotype "protein_coding"; transcript_name "Dennd6a-204"; transcript_source "ensembl"; transcript_biotype "protein_coding"; exon_id "ENSRNOE00000110700"; exon_version "1";
16	ensembl	CDS	1887212	1887265	0	+	0	gene_id "ENSRNOG00000011636"; gene_version "8"; transcript_id "ENSRNOT00000143005"; transcript_version "1"; exon_number "16"; gene_name "Dennd6a"; gene_source "ensembl"; gene_biotype "protein_coding"; transcript_name "Dennd6a-204"; transcript_source "ensembl"; transcript_biotype "protein_coding"; protein_id "ENSRNOP00000112522"; protein_version "1";
16	ensembl	exon	1887371	1887480	0	+	.	gene_id "ENSRNOG00000011636"; gene_version "8"; transcript_id "ENSRNOT00000156954"; transcript_version "1"; exon_number "17"; gene_name "Dennd6a"; gene_source "ensembl"; gene_biotype "protein_coding"; transcript_name "Dennd6a-205"; transcript_source "ensembl"; transcript_biotype "protein_coding"; exon_id "ENSRNOE00000110741"; exon_version "1";
16	ensembl	CDS	1887371	1887480	0	+	0	gene_id "ENSRNOG00000011636"; gene_version "8"; transcript_id "ENSRNOT00000156954"; transcript_version "1"; exon_number "17"; gene_name "Dennd6a"; gene_source "ensembl"; gene_biotype "protein_coding"; transcript_name "Dennd6a-205"; transcript_source "ensembl"; transcript_biotype "protein_coding"; protein_id "ENSRNOP00000110826"; protein_version "1";
16	ensembl	exon	1887371	1887480	0	+	.	gene_id "ENSRNOG00000011636"; gene_version "8"; transcript_id "ENSRNOT00000142051"; transcript_version "1"; exon_number "17"; gene_name "Dennd6a"; gene_source "ensembl"; gene_biotype "protein_coding"; transcript_name "Dennd6a-203"; transcript_source "ensembl"; transcript_biotype "protein_coding"; exon_id "ENSRNOE00000110741"; exon_version "1";
16	ensembl	CDS	1887371	1887480	0	+	0	gene_id "ENSRNOG00000011636"; gene_version "8"; transcript_id "ENSRNOT00000142051"; transcript_version "1"; exon_number "17"; gene_name "Dennd6a"; gene_source "ensembl"; gene_biotype "protein_coding"; transcript_name "Dennd6a-203"; transcript_source "ensembl"; transcript_biotype "protein_coding"; protein_id "ENSRNOP00000107624"; protein_version "1";
16	ensembl	exon	1887371	1887480	0	+	.	gene_id "ENSRNOG00000011636"; gene_version "8"; transcript_id "ENSRNOT00000164322"; transcript_version "1"; exon_number "16"; gene_name "Dennd6a"; gene_source "ensembl"; gene_biotype "protein_coding"; transcript_name "Dennd6a-206"; transcript_source "ensembl"; transcript_biotype "protein_coding"; exon_id "ENSRNOE00000110741"; exon_version "1";
16	ensembl	CDS	1887371	1887480	0	+	0	gene_id "ENSRNOG00000011636"; gene_version "8"; transcript_id "ENSRNOT00000164322"; transcript_version "1"; exon_number "16"; gene_name "Dennd6a"; gene_source "ensembl"; gene_biotype "protein_coding"; transcript_name "Dennd6a-206"; transcript_source "ensembl"; transcript_biotype "protein_coding"; protein_id "ENSRNOP00000106780"; protein_version "1";
16	ensembl	exon	1887371	1887480	0	+	.	gene_id "ENSRNOG00000011636"; gene_version "8"; transcript_id "ENSRNOT00000016233"; transcript_version "7"; exon_number "17"; gene_name "Dennd6a"; gene_source "ensembl"; gene_biotype "protein_coding"; transcript_name "Dennd6a-201"; transcript_source "ensembl"; transcript_biotype "protein_coding"; exon_id "ENSRNOE00000110741"; exon_version "1"; tag "Ensembl_canonical";
16	ensembl	CDS	1887371	1887480	0	+	0	gene_id "ENSRNOG00000011636"; gene_version "8"; transcript_id "ENSRNOT00000016233"; transcript_version "7"; exon_number "17"; gene_name "Dennd6a"; gene_source "ensembl"; gene_biotype "protein_coding"; transcript_name "Dennd6a-201"; transcript_source "ensembl"; transcript_biotype "protein_coding"; protein_id "ENSRNOP00000016233"; protein_version "5"; tag "Ensembl_canonical";
16	ensembl	exon	1887371	1887480	0	+	.	gene_id "ENSRNOG00000011636"; gene_version "8"; transcript_id "ENSRNOT00000143005"; transcript_version "1"; exon_number "17"; gene_name "Dennd6a"; gene_source "ensembl"; gene_biotype "protein_coding"; transcript_name "Dennd6a-204"; transcript_source "ensembl"; transcript_biotype "protein_coding"; exon_id "ENSRNOE00000110741"; exon_version "1";
16	ensembl	CDS	1887371	1887480	0	+	0	gene_id "ENSRNOG00000011636"; gene_version "8"; transcript_id "ENSRNOT00000143005"; transcript_version "1"; exon_number "17"; gene_name "Dennd6a"; gene_source "ensembl"; gene_biotype "protein_coding"; transcript_name "Dennd6a-204"; transcript_source "ensembl"; transcript_biotype "protein_coding"; protein_id "ENSRNOP00000112522"; protein_version "1";
16	ensembl	exon	1887814	1887916	0	+	.	gene_id "ENSRNOG00000011636"; gene_version "8"; transcript_id "ENSRNOT00000156954"; transcript_version "1"; exon_number "18"; gene_name "Dennd6a"; gene_source "ensembl"; gene_biotype "protein_coding"; transcript_name "Dennd6a-205"; transcript_source "ensembl"; transcript_biotype "protein_coding"; exon_id "ENSRNOE00000110804"; exon_version "2";
16	ensembl	CDS	1887814	1887916	0	+	1	gene_id "ENSRNOG00000011636"; gene_version "8"; transcript_id "ENSRNOT00000156954"; transcript_version "1"; exon_number "18"; gene_name "Dennd6a"; gene_source "ensembl"; gene_biotype "protein_coding"; transcript_name "Dennd6a-205"; transcript_source "ensembl"; transcript_biotype "protein_coding"; protein_id "ENSRNOP00000110826"; protein_version "1";
16	ensembl	exon	1887814	1887916	0	+	.	gene_id "ENSRNOG00000011636"; gene_version "8"; transcript_id "ENSRNOT00000142051"; transcript_version "1"; exon_number "18"; gene_name "Dennd6a"; gene_source "ensembl"; gene_biotype "protein_coding"; transcript_name "Dennd6a-203"; transcript_source "ensembl"; transcript_biotype "protein_coding"; exon_id "ENSRNOE00000110804"; exon_version "2";
16	ensembl	CDS	1887814	1887916	0	+	1	gene_id "ENSRNOG00000011636"; gene_version "8"; transcript_id "ENSRNOT00000142051"; transcript_version "1"; exon_number "18"; gene_name "Dennd6a"; gene_source "ensembl"; gene_biotype "protein_coding"; transcript_name "Dennd6a-203"; transcript_source "ensembl"; transcript_biotype "protein_coding"; protein_id "ENSRNOP00000107624"; protein_version "1";
16	ensembl	exon	1887814	1887916	0	+	.	gene_id "ENSRNOG00000011636"; gene_version "8"; transcript_id "ENSRNOT00000164322"; transcript_version "1"; exon_number "17"; gene_name "Dennd6a"; gene_source "ensembl"; gene_biotype "protein_coding"; transcript_name "Dennd6a-206"; transcript_source "ensembl"; transcript_biotype "protein_coding"; exon_id "ENSRNOE00000110804"; exon_version "2";
16	ensembl	CDS	1887814	1887916	0	+	1	gene_id "ENSRNOG00000011636"; gene_version "8"; transcript_id "ENSRNOT00000164322"; transcript_version "1"; exon_number "17"; gene_name "Dennd6a"; gene_source "ensembl"; gene_biotype "protein_coding"; transcript_name "Dennd6a-206"; transcript_source "ensembl"; transcript_biotype "protein_coding"; protein_id "ENSRNOP00000106780"; protein_version "1";
16	ensembl	exon	1887814	1887916	0	+	.	gene_id "ENSRNOG00000011636"; gene_version "8"; transcript_id "ENSRNOT00000016233"; transcript_version "7"; exon_number "18"; gene_name "Dennd6a"; gene_source "ensembl"; gene_biotype "protein_coding"; transcript_name "Dennd6a-201"; transcript_source "ensembl"; transcript_biotype "protein_coding"; exon_id "ENSRNOE00000110804"; exon_version "2"; tag "Ensembl_canonical";
16	ensembl	CDS	1887814	1887916	0	+	1	gene_id "ENSRNOG00000011636"; gene_version "8"; transcript_id "ENSRNOT00000016233"; transcript_version "7"; exon_number "18"; gene_name "Dennd6a"; gene_source "ensembl"; gene_biotype "protein_coding"; transcript_name "Dennd6a-201"; transcript_source "ensembl"; transcript_biotype "protein_coding"; protein_id "ENSRNOP00000016233"; protein_version "5"; tag "Ensembl_canonical";
16	ensembl	exon	1887814	1887916	0	+	.	gene_id "ENSRNOG00000011636"; gene_version "8"; transcript_id "ENSRNOT00000143005"; transcript_version "1"; exon_number "18"; gene_name "Dennd6a"; gene_source "ensembl"; gene_biotype "protein_coding"; transcript_name "Dennd6a-204"; transcript_source "ensembl"; transcript_biotype "protein_coding"; exon_id "ENSRNOE00000110804"; exon_version "2";
16	ensembl	CDS	1887814	1887916	0	+	1	gene_id "ENSRNOG00000011636"; gene_version "8"; transcript_id "ENSRNOT00000143005"; transcript_version "1"; exon_number "18"; gene_name "Dennd6a"; gene_source "ensembl"; gene_biotype "protein_coding"; transcript_name "Dennd6a-204"; transcript_source "ensembl"; transcript_biotype "protein_coding"; protein_id "ENSRNOP00000112522"; protein_version "1";
16	ensembl	exon	1889221	1889295	0	+	.	gene_id "ENSRNOG00000011636"; gene_version "8"; transcript_id "ENSRNOT00000156954"; transcript_version "1"; exon_number "19"; gene_name "Dennd6a"; gene_source "ensembl"; gene_biotype "protein_coding"; transcript_name "Dennd6a-205"; transcript_source "ensembl"; transcript_biotype "protein_coding"; exon_id "ENSRNOE00000117689"; exon_version "1";
16	ensembl	CDS	1889221	1889295	0	+	0	gene_id "ENSRNOG00000011636"; gene_version "8"; transcript_id "ENSRNOT00000156954"; transcript_version "1"; exon_number "19"; gene_name "Dennd6a"; gene_source "ensembl"; gene_biotype "protein_coding"; transcript_name "Dennd6a-205"; transcript_source "ensembl"; transcript_biotype "protein_coding"; protein_id "ENSRNOP00000110826"; protein_version "1";
16	ensembl	exon	1889221	1889295	0	+	.	gene_id "ENSRNOG00000011636"; gene_version "8"; transcript_id "ENSRNOT00000142051"; transcript_version "1"; exon_number "19"; gene_name "Dennd6a"; gene_source "ensembl"; gene_biotype "protein_coding"; transcript_name "Dennd6a-203"; transcript_source "ensembl"; transcript_biotype "protein_coding"; exon_id "ENSRNOE00000117689"; exon_version "1";
16	ensembl	CDS	1889221	1889295	0	+	0	gene_id "ENSRNOG00000011636"; gene_version "8"; transcript_id "ENSRNOT00000142051"; transcript_version "1"; exon_number "19"; gene_name "Dennd6a"; gene_source "ensembl"; gene_biotype "protein_coding"; transcript_name "Dennd6a-203"; transcript_source "ensembl"; transcript_biotype "protein_coding"; protein_id "ENSRNOP00000107624"; protein_version "1";
16	ensembl	exon	1889221	1889295	0	+	.	gene_id "ENSRNOG00000011636"; gene_version "8"; transcript_id "ENSRNOT00000164322"; transcript_version "1"; exon_number "18"; gene_name "Dennd6a"; gene_source "ensembl"; gene_biotype "protein_coding"; transcript_name "Dennd6a-206"; transcript_source "ensembl"; transcript_biotype "protein_coding"; exon_id "ENSRNOE00000117689"; exon_version "1";
16	ensembl	CDS	1889221	1889295	0	+	0	gene_id "ENSRNOG00000011636"; gene_version "8"; transcript_id "ENSRNOT00000164322"; transcript_version "1"; exon_number "18"; gene_name "Dennd6a"; gene_source "ensembl"; gene_biotype "protein_coding"; transcript_name "Dennd6a-206"; transcript_source "ensembl"; transcript_biotype "protein_coding"; protein_id "ENSRNOP00000106780"; protein_version "1";
16	ensembl	exon	1889221	1889295	0	+	.	gene_id "ENSRNOG00000011636"; gene_version "8"; transcript_id "ENSRNOT00000016233"; transcript_version "7"; exon_number "19"; gene_name "Dennd6a"; gene_source "ensembl"; gene_biotype "protein_coding"; transcript_name "Dennd6a-201"; transcript_source "ensembl"; transcript_biotype "protein_coding"; exon_id "ENSRNOE00000117689"; exon_version "1"; tag "Ensembl_canonical";
16	ensembl	CDS	1889221	1889295	0	+	0	gene_id "ENSRNOG00000011636"; gene_version "8"; transcript_id "ENSRNOT00000016233"; transcript_version "7"; exon_number "19"; gene_name "Dennd6a"; gene_source "ensembl"; gene_biotype "protein_coding"; transcript_name "Dennd6a-201"; transcript_source "ensembl"; transcript_biotype "protein_coding"; protein_id "ENSRNOP00000016233"; protein_version "5"; tag "Ensembl_canonical";
16	ensembl	CDS	1889221	1889304	0	+	0	gene_id "ENSRNOG00000011636"; gene_version "8"; transcript_id "ENSRNOT00000143005"; transcript_version "1"; exon_number "19"; gene_name "Dennd6a"; gene_source "ensembl"; gene_biotype "protein_coding"; transcript_name "Dennd6a-204"; transcript_source "ensembl"; transcript_biotype "protein_coding"; protein_id "ENSRNOP00000112522"; protein_version "1";
16	ensembl	exon	1889221	1892161	0	+	.	gene_id "ENSRNOG00000011636"; gene_version "8"; transcript_id "ENSRNOT00000143005"; transcript_version "1"; exon_number "19"; gene_name "Dennd6a"; gene_source "ensembl"; gene_biotype "protein_coding"; transcript_name "Dennd6a-204"; transcript_source "ensembl"; transcript_biotype "protein_coding"; exon_id "ENSRNOE00000747990"; exon_version "1";
16	ensembl	exon	1889242	1889295	0	+	.	gene_id "ENSRNOG00000011636"; gene_version "8"; transcript_id "ENSRNOT00000107147"; transcript_version "2"; exon_number "15"; gene_name "Dennd6a"; gene_source "ensembl"; gene_biotype "protein_coding"; transcript_name "Dennd6a-202"; transcript_source "ensembl"; transcript_biotype "protein_coding"; exon_id "ENSRNOE00000611261"; exon_version "1";
16	ensembl	CDS	1889242	1889295	0	+	0	gene_id "ENSRNOG00000011636"; gene_version "8"; transcript_id "ENSRNOT00000107147"; transcript_version "2"; exon_number "15"; gene_name "Dennd6a"; gene_source "ensembl"; gene_biotype "protein_coding"; transcript_name "Dennd6a-202"; transcript_source "ensembl"; transcript_biotype "protein_coding"; protein_id "ENSRNOP00000086433"; protein_version "2";
16	ensembl	stop_codon	1889305	1889307	0	+	0	gene_id "ENSRNOG00000011636"; gene_version "8"; transcript_id "ENSRNOT00000143005"; transcript_version "1"; exon_number "19"; gene_name "Dennd6a"; gene_source "ensembl"; gene_biotype "protein_coding"; transcript_name "Dennd6a-204"; transcript_source "ensembl"; transcript_biotype "protein_coding";
16	ensembl	three_prime_utr	1889308	1892161	0	+	.	gene_id "ENSRNOG00000011636"; gene_version "8"; transcript_id "ENSRNOT00000143005"; transcript_version "1"; gene_name "Dennd6a"; gene_source "ensembl"; gene_biotype "protein_coding"; transcript_name "Dennd6a-204"; transcript_source "ensembl"; transcript_biotype "protein_coding";
16	ensembl	CDS	1889389	1889403	0	+	0	gene_id "ENSRNOG00000011636"; gene_version "8"; transcript_id "ENSRNOT00000142051"; transcript_version "1"; exon_number "20"; gene_name "Dennd6a"; gene_source "ensembl"; gene_biotype "protein_coding"; transcript_name "Dennd6a-203"; transcript_source "ensembl"; transcript_biotype "protein_coding"; protein_id "ENSRNOP00000107624"; protein_version "1";
16	ensembl	exon	1889389	1889471	0	+	.	gene_id "ENSRNOG00000011636"; gene_version "8"; transcript_id "ENSRNOT00000142051"; transcript_version "1"; exon_number "20"; gene_name "Dennd6a"; gene_source "ensembl"; gene_biotype "protein_coding"; transcript_name "Dennd6a-203"; transcript_source "ensembl"; transcript_biotype "protein_coding"; exon_id "ENSRNOE00000698863"; exon_version "1";
16	ensembl	stop_codon	1889404	1889406	0	+	0	gene_id "ENSRNOG00000011636"; gene_version "8"; transcript_id "ENSRNOT00000142051"; transcript_version "1"; exon_number "20"; gene_name "Dennd6a"; gene_source "ensembl"; gene_biotype "protein_coding"; transcript_name "Dennd6a-203"; transcript_source "ensembl"; transcript_biotype "protein_coding";
16	ensembl	three_prime_utr	1889407	1889471	0	+	.	gene_id "ENSRNOG00000011636"; gene_version "8"; transcript_id "ENSRNOT00000142051"; transcript_version "1"; gene_name "Dennd6a"; gene_source "ensembl"; gene_biotype "protein_coding"; transcript_name "Dennd6a-203"; transcript_source "ensembl"; transcript_biotype "protein_coding";
16	ensembl	CDS	1889996	1890124	0	+	0	gene_id "ENSRNOG00000011636"; gene_version "8"; transcript_id "ENSRNOT00000156954"; transcript_version "1"; exon_number "20"; gene_name "Dennd6a"; gene_source "ensembl"; gene_biotype "protein_coding"; transcript_name "Dennd6a-205"; transcript_source "ensembl"; transcript_biotype "protein_coding"; protein_id "ENSRNOP00000110826"; protein_version "1";
16	ensembl	CDS	1889996	1890124	0	+	0	gene_id "ENSRNOG00000011636"; gene_version "8"; transcript_id "ENSRNOT00000107147"; transcript_version "2"; exon_number "16"; gene_name "Dennd6a"; gene_source "ensembl"; gene_biotype "protein_coding"; transcript_name "Dennd6a-202"; transcript_source "ensembl"; transcript_biotype "protein_coding"; protein_id "ENSRNOP00000086433"; protein_version "2";
16	ensembl	CDS	1889996	1890124	0	+	0	gene_id "ENSRNOG00000011636"; gene_version "8"; transcript_id "ENSRNOT00000164322"; transcript_version "1"; exon_number "19"; gene_name "Dennd6a"; gene_source "ensembl"; gene_biotype "protein_coding"; transcript_name "Dennd6a-206"; transcript_source "ensembl"; transcript_biotype "protein_coding"; protein_id "ENSRNOP00000106780"; protein_version "1";
16	ensembl	CDS	1889996	1890124	0	+	0	gene_id "ENSRNOG00000011636"; gene_version "8"; transcript_id "ENSRNOT00000016233"; transcript_version "7"; exon_number "20"; gene_name "Dennd6a"; gene_source "ensembl"; gene_biotype "protein_coding"; transcript_name "Dennd6a-201"; transcript_source "ensembl"; transcript_biotype "protein_coding"; protein_id "ENSRNOP00000016233"; protein_version "5"; tag "Ensembl_canonical";
16	ensembl	exon	1889996	1892162	0	+	.	gene_id "ENSRNOG00000011636"; gene_version "8"; transcript_id "ENSRNOT00000164322"; transcript_version "1"; exon_number "19"; gene_name "Dennd6a"; gene_source "ensembl"; gene_biotype "protein_coding"; transcript_name "Dennd6a-206"; transcript_source "ensembl"; transcript_biotype "protein_coding"; exon_id "ENSRNOE00000786937"; exon_version "1";
16	ensembl	exon	1889996	1892163	0	+	.	gene_id "ENSRNOG00000011636"; gene_version "8"; transcript_id "ENSRNOT00000156954"; transcript_version "1"; exon_number "20"; gene_name "Dennd6a"; gene_source "ensembl"; gene_biotype "protein_coding"; transcript_name "Dennd6a-205"; transcript_source "ensembl"; transcript_biotype "protein_coding"; exon_id "ENSRNOE00000418800"; exon_version "3";
16	ensembl	exon	1889996	1892163	0	+	.	gene_id "ENSRNOG00000011636"; gene_version "8"; transcript_id "ENSRNOT00000107147"; transcript_version "2"; exon_number "16"; gene_name "Dennd6a"; gene_source "ensembl"; gene_biotype "protein_coding"; transcript_name "Dennd6a-202"; transcript_source "ensembl"; transcript_biotype "protein_coding"; exon_id "ENSRNOE00000418800"; exon_version "3";
16	ensembl	exon	1889996	1892163	0	+	.	gene_id "ENSRNOG00000011636"; gene_version "8"; transcript_id "ENSRNOT00000142051"; transcript_version "1"; exon_number "21"; gene_name "Dennd6a"; gene_source "ensembl"; gene_biotype "protein_coding"; transcript_name "Dennd6a-203"; transcript_source "ensembl"; transcript_biotype "protein_coding"; exon_id "ENSRNOE00000741916"; exon_version "1";
16	ensembl	three_prime_utr	1889996	1892163	0	+	.	gene_id "ENSRNOG00000011636"; gene_version "8"; transcript_id "ENSRNOT00000142051"; transcript_version "1"; gene_name "Dennd6a"; gene_source "ensembl"; gene_biotype "protein_coding"; transcript_name "Dennd6a-203"; transcript_source "ensembl"; transcript_biotype "protein_coding";
16	ensembl	exon	1889996	1892163	0	+	.	gene_id "ENSRNOG00000011636"; gene_version "8"; transcript_id "ENSRNOT00000016233"; transcript_version "7"; exon_number "20"; gene_name "Dennd6a"; gene_source "ensembl"; gene_biotype "protein_coding"; transcript_name "Dennd6a-201"; transcript_source "ensembl"; transcript_biotype "protein_coding"; exon_id "ENSRNOE00000418800"; exon_version "3"; tag "Ensembl_canonical";
16	ensembl	stop_codon	1890125	1890127	0	+	0	gene_id "ENSRNOG00000011636"; gene_version "8"; transcript_id "ENSRNOT00000156954"; transcript_version "1"; exon_number "20"; gene_name "Dennd6a"; gene_source "ensembl"; gene_biotype "protein_coding"; transcript_name "Dennd6a-205"; transcript_source "ensembl"; transcript_biotype "protein_coding";
16	ensembl	stop_codon	1890125	1890127	0	+	0	gene_id "ENSRNOG00000011636"; gene_version "8"; transcript_id "ENSRNOT00000107147"; transcript_version "2"; exon_number "16"; gene_name "Dennd6a"; gene_source "ensembl"; gene_biotype "protein_coding"; transcript_name "Dennd6a-202"; transcript_source "ensembl"; transcript_biotype "protein_coding";
16	ensembl	stop_codon	1890125	1890127	0	+	0	gene_id "ENSRNOG00000011636"; gene_version "8"; transcript_id "ENSRNOT00000164322"; transcript_version "1"; exon_number "19"; gene_name "Dennd6a"; gene_source "ensembl"; gene_biotype "protein_coding"; transcript_name "Dennd6a-206"; transcript_source "ensembl"; transcript_biotype "protein_coding";
16	ensembl	stop_codon	1890125	1890127	0	+	0	gene_id "ENSRNOG00000011636"; gene_version "8"; transcript_id "ENSRNOT00000016233"; transcript_version "7"; exon_number "20"; gene_name "Dennd6a"; gene_source "ensembl"; gene_biotype "protein_coding"; transcript_name "Dennd6a-201"; transcript_source "ensembl"; transcript_biotype "protein_coding"; tag "Ensembl_canonical";
16	ensembl	three_prime_utr	1890128	1892162	0	+	.	gene_id "ENSRNOG00000011636"; gene_version "8"; transcript_id "ENSRNOT00000164322"; transcript_version "1"; gene_name "Dennd6a"; gene_source "ensembl"; gene_biotype "protein_coding"; transcript_name "Dennd6a-206"; transcript_source "ensembl"; transcript_biotype "protein_coding";
16	ensembl	three_prime_utr	1890128	1892163	0	+	.	gene_id "ENSRNOG00000011636"; gene_version "8"; transcript_id "ENSRNOT00000156954"; transcript_version "1"; gene_name "Dennd6a"; gene_source "ensembl"; gene_biotype "protein_coding"; transcript_name "Dennd6a-205"; transcript_source "ensembl"; transcript_biotype "protein_coding";
16	ensembl	three_prime_utr	1890128	1892163	0	+	.	gene_id "ENSRNOG00000011636"; gene_version "8"; transcript_id "ENSRNOT00000107147"; transcript_version "2"; gene_name "Dennd6a"; gene_source "ensembl"; gene_biotype "protein_coding"; transcript_name "Dennd6a-202"; transcript_source "ensembl"; transcript_biotype "protein_coding";
16	ensembl	three_prime_utr	1890128	1892163	0	+	.	gene_id "ENSRNOG00000011636"; gene_version "8"; transcript_id "ENSRNOT00000016233"; transcript_version "7"; gene_name "Dennd6a"; gene_source "ensembl"; gene_biotype "protein_coding"; transcript_name "Dennd6a-201"; transcript_source "ensembl"; transcript_biotype "protein_coding"; tag "Ensembl_canonical";
16	ensembl	exon	1893177	1893399	0	+	.	gene_id "ENSRNOG00000067734"; gene_version "2"; transcript_id "ENSRNOT00000098963"; transcript_version "2"; exon_number "1"; gene_source "ensembl"; gene_biotype "lncRNA"; transcript_source "ensembl"; transcript_biotype "lncRNA"; exon_id "ENSRNOE00000811551"; exon_version "1"; tag "Ensembl_canonical";
16	ensembl	gene	1893177	1902649	0	+	.	gene_id "ENSRNOG00000067734"; gene_version "2"; gene_source "ensembl"; gene_biotype "lncRNA";
16	ensembl	transcript	1893177	1902649	0	+	.	gene_id "ENSRNOG00000067734"; gene_version "2"; transcript_id "ENSRNOT00000098963"; transcript_version "2"; gene_source "ensembl"; gene_biotype "lncRNA"; transcript_source "ensembl"; transcript_biotype "lncRNA"; tag "Ensembl_canonical";
16	ensembl	exon	1896994	1897242	0	+	.	gene_id "ENSRNOG00000067734"; gene_version "2"; transcript_id "ENSRNOT00000098963"; transcript_version "2"; exon_number "2"; gene_source "ensembl"; gene_biotype "lncRNA"; transcript_source "ensembl"; transcript_biotype "lncRNA"; exon_id "ENSRNOE00000626377"; exon_version "1"; tag "Ensembl_canonical";
16	ensembl	exon	1901624	1902649	0	+	.	gene_id "ENSRNOG00000067734"; gene_version "2"; transcript_id "ENSRNOT00000098963"; transcript_version "2"; exon_number "3"; gene_source "ensembl"; gene_biotype "lncRNA"; transcript_source "ensembl"; transcript_biotype "lncRNA"; exon_id "ENSRNOE00000818815"; exon_version "1"; tag "Ensembl_canonical";
16	ensembl	five_prime_utr	1903371	1903651	0	+	.	gene_id "ENSRNOG00000012623"; gene_version "7"; transcript_id "ENSRNOT00000017692"; transcript_version "7"; gene_name "Arf4"; gene_source "ensembl"; gene_biotype "protein_coding"; transcript_name "Arf4-201"; transcript_source "ensembl"; transcript_biotype "protein_coding"; tag "Ensembl_canonical";
16	ensembl	exon	1903371	1903718	0	+	.	gene_id "ENSRNOG00000012623"; gene_version "7"; transcript_id "ENSRNOT00000017692"; transcript_version "7"; exon_number "1"; gene_name "Arf4"; gene_source "ensembl"; gene_biotype "protein_coding"; transcript_name "Arf4-201"; transcript_source "ensembl"; transcript_biotype "protein_coding"; exon_id "ENSRNOE00000221353"; exon_version "6"; tag "Ensembl_canonical";
16	ensembl	gene	1903371	1920011	0	+	.	gene_id "ENSRNOG00000012623"; gene_version "7"; gene_name "Arf4"; gene_source "ensembl"; gene_biotype "protein_coding";
16	ensembl	transcript	1903371	1920011	0	+	.	gene_id "ENSRNOG00000012623"; gene_version "7"; transcript_id "ENSRNOT00000017692"; transcript_version "7"; gene_name "Arf4"; gene_source "ensembl"; gene_biotype "protein_coding"; transcript_name "Arf4-201"; transcript_source "ensembl"; transcript_biotype "protein_coding"; tag "Ensembl_canonical";
16	ensembl	start_codon	1903652	1903654	0	+	0	gene_id "ENSRNOG00000012623"; gene_version "7"; transcript_id "ENSRNOT00000117367"; transcript_version "2"; exon_number "1"; gene_name "Arf4"; gene_source "ensembl"; gene_biotype "protein_coding"; transcript_name "Arf4-202"; transcript_source "ensembl"; transcript_biotype "protein_coding";
16	ensembl	start_codon	1903652	1903654	0	+	0	gene_id "ENSRNOG00000012623"; gene_version "7"; transcript_id "ENSRNOT00000017692"; transcript_version "7"; exon_number "1"; gene_name "Arf4"; gene_source "ensembl"; gene_biotype "protein_coding"; transcript_name "Arf4-201"; transcript_source "ensembl"; transcript_biotype "protein_coding"; tag "Ensembl_canonical";
16	ensembl	exon	1903652	1903718	0	+	.	gene_id "ENSRNOG00000012623"; gene_version "7"; transcript_id "ENSRNOT00000117367"; transcript_version "2"; exon_number "1"; gene_name "Arf4"; gene_source "ensembl"; gene_biotype "protein_coding"; transcript_name "Arf4-202"; transcript_source "ensembl"; transcript_biotype "protein_coding"; exon_id "ENSRNOE00000601383"; exon_version "1";
16	ensembl	CDS	1903652	1903718	0	+	0	gene_id "ENSRNOG00000012623"; gene_version "7"; transcript_id "ENSRNOT00000117367"; transcript_version "2"; exon_number "1"; gene_name "Arf4"; gene_source "ensembl"; gene_biotype "protein_coding"; transcript_name "Arf4-202"; transcript_source "ensembl"; transcript_biotype "protein_coding"; protein_id "ENSRNOP00000094601"; protein_version "1";
16	ensembl	CDS	1903652	1903718	0	+	0	gene_id "ENSRNOG00000012623"; gene_version "7"; transcript_id "ENSRNOT00000017692"; transcript_version "7"; exon_number "1"; gene_name "Arf4"; gene_source "ensembl"; gene_biotype "protein_coding"; transcript_name "Arf4-201"; transcript_source "ensembl"; transcript_biotype "protein_coding"; protein_id "ENSRNOP00000017692"; protein_version "2"; tag "Ensembl_canonical";
16	ensembl	transcript	1903652	1920011	0	+	.	gene_id "ENSRNOG00000012623"; gene_version "7"; transcript_id "ENSRNOT00000117367"; transcript_version "2"; gene_name "Arf4"; gene_source "ensembl"; gene_biotype "protein_coding"; transcript_name "Arf4-202"; transcript_source "ensembl"; transcript_biotype "protein_coding";
16	ensembl	exon	1910864	1910944	0	+	.	gene_id "ENSRNOG00000012623"; gene_version "7"; transcript_id "ENSRNOT00000017692"; transcript_version "7"; exon_number "2"; gene_name "Arf4"; gene_source "ensembl"; gene_biotype "protein_coding"; transcript_name "Arf4-201"; transcript_source "ensembl"; transcript_biotype "protein_coding"; exon_id "ENSRNOE00000120908"; exon_version "1"; tag "Ensembl_canonical";
16	ensembl	CDS	1910864	1910944	0	+	2	gene_id "ENSRNOG00000012623"; gene_version "7"; transcript_id "ENSRNOT00000017692"; transcript_version "7"; exon_number "2"; gene_name "Arf4"; gene_source "ensembl"; gene_biotype "protein_coding"; transcript_name "Arf4-201"; transcript_source "ensembl"; transcript_biotype "protein_coding"; protein_id "ENSRNOP00000017692"; protein_version "2"; tag "Ensembl_canonical";
16	ensembl	exon	1911119	1911228	0	+	.	gene_id "ENSRNOG00000012623"; gene_version "7"; transcript_id "ENSRNOT00000117367"; transcript_version "2"; exon_number "2"; gene_name "Arf4"; gene_source "ensembl"; gene_biotype "protein_coding"; transcript_name "Arf4-202"; transcript_source "ensembl"; transcript_biotype "protein_coding"; exon_id "ENSRNOE00000121450"; exon_version "1";
16	ensembl	CDS	1911119	1911228	0	+	2	gene_id "ENSRNOG00000012623"; gene_version "7"; transcript_id "ENSRNOT00000117367"; transcript_version "2"; exon_number "2"; gene_name "Arf4"; gene_source "ensembl"; gene_biotype "protein_coding"; transcript_name "Arf4-202"; transcript_source "ensembl"; transcript_biotype "protein_coding"; protein_id "ENSRNOP00000094601"; protein_version "1";
16	ensembl	exon	1911119	1911228	0	+	.	gene_id "ENSRNOG00000012623"; gene_version "7"; transcript_id "ENSRNOT00000017692"; transcript_version "7"; exon_number "3"; gene_name "Arf4"; gene_source "ensembl"; gene_biotype "protein_coding"; transcript_name "Arf4-201"; transcript_source "ensembl"; transcript_biotype "protein_coding"; exon_id "ENSRNOE00000121450"; exon_version "1"; tag "Ensembl_canonical";
16	ensembl	CDS	1911119	1911228	0	+	2	gene_id "ENSRNOG00000012623"; gene_version "7"; transcript_id "ENSRNOT00000017692"; transcript_version "7"; exon_number "3"; gene_name "Arf4"; gene_source "ensembl"; gene_biotype "protein_coding"; transcript_name "Arf4-201"; transcript_source "ensembl"; transcript_biotype "protein_coding"; protein_id "ENSRNOP00000017692"; protein_version "2"; tag "Ensembl_canonical";
16	ensembl	exon	1915783	1915854	0	+	.	gene_id "ENSRNOG00000012623"; gene_version "7"; transcript_id "ENSRNOT00000117367"; transcript_version "2"; exon_number "3"; gene_name "Arf4"; gene_source "ensembl"; gene_biotype "protein_coding"; transcript_name "Arf4-202"; transcript_source "ensembl"; transcript_biotype "protein_coding"; exon_id "ENSRNOE00000121899"; exon_version "1";
16	ensembl	CDS	1915783	1915854	0	+	0	gene_id "ENSRNOG00000012623"; gene_version "7"; transcript_id "ENSRNOT00000117367"; transcript_version "2"; exon_number "3"; gene_name "Arf4"; gene_source "ensembl"; gene_biotype "protein_coding"; transcript_name "Arf4-202"; transcript_source "ensembl"; transcript_biotype "protein_coding"; protein_id "ENSRNOP00000094601"; protein_version "1";
16	ensembl	exon	1915783	1915854	0	+	.	gene_id "ENSRNOG00000012623"; gene_version "7"; transcript_id "ENSRNOT00000017692"; transcript_version "7"; exon_number "4"; gene_name "Arf4"; gene_source "ensembl"; gene_biotype "protein_coding"; transcript_name "Arf4-201"; transcript_source "ensembl"; transcript_biotype "protein_coding"; exon_id "ENSRNOE00000121899"; exon_version "1"; tag "Ensembl_canonical";
16	ensembl	CDS	1915783	1915854	0	+	0	gene_id "ENSRNOG00000012623"; gene_version "7"; transcript_id "ENSRNOT00000017692"; transcript_version "7"; exon_number "4"; gene_name "Arf4"; gene_source "ensembl"; gene_biotype "protein_coding"; transcript_name "Arf4-201"; transcript_source "ensembl"; transcript_biotype "protein_coding"; protein_id "ENSRNOP00000017692"; protein_version "2"; tag "Ensembl_canonical";
16	ensembl	exon	1916767	1916892	0	+	.	gene_id "ENSRNOG00000012623"; gene_version "7"; transcript_id "ENSRNOT00000117367"; transcript_version "2"; exon_number "4"; gene_name "Arf4"; gene_source "ensembl"; gene_biotype "protein_coding"; transcript_name "Arf4-202"; transcript_source "ensembl"; transcript_biotype "protein_coding"; exon_id "ENSRNOE00000122453"; exon_version "1";
16	ensembl	CDS	1916767	1916892	0	+	0	gene_id "ENSRNOG00000012623"; gene_version "7"; transcript_id "ENSRNOT00000117367"; transcript_version "2"; exon_number "4"; gene_name "Arf4"; gene_source "ensembl"; gene_biotype "protein_coding"; transcript_name "Arf4-202"; transcript_source "ensembl"; transcript_biotype "protein_coding"; protein_id "ENSRNOP00000094601"; protein_version "1";
16	ensembl	exon	1916767	1916892	0	+	.	gene_id "ENSRNOG00000012623"; gene_version "7"; transcript_id "ENSRNOT00000017692"; transcript_version "7"; exon_number "5"; gene_name "Arf4"; gene_source "ensembl"; gene_biotype "protein_coding"; transcript_name "Arf4-201"; transcript_source "ensembl"; transcript_biotype "protein_coding"; exon_id "ENSRNOE00000122453"; exon_version "1"; tag "Ensembl_canonical";
16	ensembl	CDS	1916767	1916892	0	+	0	gene_id "ENSRNOG00000012623"; gene_version "7"; transcript_id "ENSRNOT00000017692"; transcript_version "7"; exon_number "5"; gene_name "Arf4"; gene_source "ensembl"; gene_biotype "protein_coding"; transcript_name "Arf4-201"; transcript_source "ensembl"; transcript_biotype "protein_coding"; protein_id "ENSRNOP00000017692"; protein_version "2"; tag "Ensembl_canonical";
16	ensembl	CDS	1919082	1919165	0	+	0	gene_id "ENSRNOG00000012623"; gene_version "7"; transcript_id "ENSRNOT00000117367"; transcript_version "2"; exon_number "5"; gene_name "Arf4"; gene_source "ensembl"; gene_biotype "protein_coding"; transcript_name "Arf4-202"; transcript_source "ensembl"; transcript_biotype "protein_coding"; protein_id "ENSRNOP00000094601"; protein_version "1";
16	ensembl	CDS	1919082	1919165	0	+	0	gene_id "ENSRNOG00000012623"; gene_version "7"; transcript_id "ENSRNOT00000017692"; transcript_version "7"; exon_number "6"; gene_name "Arf4"; gene_source "ensembl"; gene_biotype "protein_coding"; transcript_name "Arf4-201"; transcript_source "ensembl"; transcript_biotype "protein_coding"; protein_id "ENSRNOP00000017692"; protein_version "2"; tag "Ensembl_canonical";
16	ensembl	exon	1919082	1919491	0	+	.	gene_id "ENSRNOG00000012623"; gene_version "7"; transcript_id "ENSRNOT00000117367"; transcript_version "2"; exon_number "5"; gene_name "Arf4"; gene_source "ensembl"; gene_biotype "protein_coding"; transcript_name "Arf4-202"; transcript_source "ensembl"; transcript_biotype "protein_coding"; exon_id "ENSRNOE00000631136"; exon_version "2";
16	ensembl	exon	1919082	1919491	0	+	.	gene_id "ENSRNOG00000012623"; gene_version "7"; transcript_id "ENSRNOT00000017692"; transcript_version "7"; exon_number "6"; gene_name "Arf4"; gene_source "ensembl"; gene_biotype "protein_coding"; transcript_name "Arf4-201"; transcript_source "ensembl"; transcript_biotype "protein_coding"; exon_id "ENSRNOE00000631136"; exon_version "2"; tag "Ensembl_canonical";
16	ensembl	stop_codon	1919166	1919168	0	+	0	gene_id "ENSRNOG00000012623"; gene_version "7"; transcript_id "ENSRNOT00000117367"; transcript_version "2"; exon_number "5"; gene_name "Arf4"; gene_source "ensembl"; gene_biotype "protein_coding"; transcript_name "Arf4-202"; transcript_source "ensembl"; transcript_biotype "protein_coding";
16	ensembl	stop_codon	1919166	1919168	0	+	0	gene_id "ENSRNOG00000012623"; gene_version "7"; transcript_id "ENSRNOT00000017692"; transcript_version "7"; exon_number "6"; gene_name "Arf4"; gene_source "ensembl"; gene_biotype "protein_coding"; transcript_name "Arf4-201"; transcript_source "ensembl"; transcript_biotype "protein_coding"; tag "Ensembl_canonical";
16	ensembl	three_prime_utr	1919169	1919491	0	+	.	gene_id "ENSRNOG00000012623"; gene_version "7"; transcript_id "ENSRNOT00000117367"; transcript_version "2"; gene_name "Arf4"; gene_source "ensembl"; gene_biotype "protein_coding"; transcript_name "Arf4-202"; transcript_source "ensembl"; transcript_biotype "protein_coding";
16	ensembl	three_prime_utr	1919169	1919491	0	+	.	gene_id "ENSRNOG00000012623"; gene_version "7"; transcript_id "ENSRNOT00000017692"; transcript_version "7"; gene_name "Arf4"; gene_source "ensembl"; gene_biotype "protein_coding"; transcript_name "Arf4-201"; transcript_source "ensembl"; transcript_biotype "protein_coding"; tag "Ensembl_canonical";
16	ensembl	exon	1919778	1920011	0	+	.	gene_id "ENSRNOG00000012623"; gene_version "7"; transcript_id "ENSRNOT00000117367"; transcript_version "2"; exon_number "6"; gene_name "Arf4"; gene_source "ensembl"; gene_biotype "protein_coding"; transcript_name "Arf4-202"; transcript_source "ensembl"; transcript_biotype "protein_coding"; exon_id "ENSRNOE00000739052"; exon_version "1";
16	ensembl	three_prime_utr	1919778	1920011	0	+	.	gene_id "ENSRNOG00000012623"; gene_version "7"; transcript_id "ENSRNOT00000117367"; transcript_version "2"; gene_name "Arf4"; gene_source "ensembl"; gene_biotype "protein_coding"; transcript_name "Arf4-202"; transcript_source "ensembl"; transcript_biotype "protein_coding";
16	ensembl	exon	1919778	1920011	0	+	.	gene_id "ENSRNOG00000012623"; gene_version "7"; transcript_id "ENSRNOT00000017692"; transcript_version "7"; exon_number "7"; gene_name "Arf4"; gene_source "ensembl"; gene_biotype "protein_coding"; transcript_name "Arf4-201"; transcript_source "ensembl"; transcript_biotype "protein_coding"; exon_id "ENSRNOE00000739052"; exon_version "1"; tag "Ensembl_canonical";
16	ensembl	three_prime_utr	1919778	1920011	0	+	.	gene_id "ENSRNOG00000012623"; gene_version "7"; transcript_id "ENSRNOT00000017692"; transcript_version "7"; gene_name "Arf4"; gene_source "ensembl"; gene_biotype "protein_coding"; transcript_name "Arf4-201"; transcript_source "ensembl"; transcript_biotype "protein_coding"; tag "Ensembl_canonical";
16	sraer114_es	exon	1932677	1932914	0.0123715372281481	+	.	gene_id "ENSRNOG00000059865"; transcript_id "ENSRNOG00000059865_tx_112"; exon_id "16_1932677_1932914_+"; exonnum "1"; txlen "12997";
16	sraer114_mid	exon	1935099	1935358	0.0123715372281481	+	.	gene_id "ENSRNOG00000059865"; transcript_id "ENSRNOG00000059865_tx_112"; exon_id "16_1935099_1935358_+"; exonnum "2"; txlen "12997";
16	sraer114_mid	exon	1935849	1935944	0.0123715372281481	+	.	gene_id "ENSRNOG00000059865"; transcript_id "ENSRNOG00000059865_tx_112"; exon_id "16_1935849_1935944_+"; exonnum "3"; txlen "12997";
16	ensembl	exon	1944752	1944788	0	+	.	gene_id "ENSRNOG00000059865"; gene_version "3"; transcript_id "ENSRNOT00000160611"; transcript_version "1"; exon_number "1"; gene_name "Dnah12"; gene_source "ensembl"; gene_biotype "protein_coding"; transcript_name "Dnah12-205"; transcript_source "ensembl"; transcript_biotype "protein_coding"; exon_id "ENSRNOE00000640864"; exon_version "2";
16	ensembl	five_prime_utr	1944752	1944788	0	+	.	gene_id "ENSRNOG00000059865"; gene_version "3"; transcript_id "ENSRNOT00000160611"; transcript_version "1"; gene_name "Dnah12"; gene_source "ensembl"; gene_biotype "protein_coding"; transcript_name "Dnah12-205"; transcript_source "ensembl"; transcript_biotype "protein_coding";
16	ensembl	exon	1944752	1944788	0	+	.	gene_id "ENSRNOG00000059865"; gene_version "3"; transcript_id "ENSRNOT00000079215"; transcript_version "3"; exon_number "1"; gene_name "Dnah12"; gene_source "ensembl"; gene_biotype "protein_coding"; transcript_name "Dnah12-201"; transcript_source "ensembl"; transcript_biotype "protein_coding"; exon_id "ENSRNOE00000640864"; exon_version "2"; tag "Ensembl_canonical";
16	ensembl	five_prime_utr	1944752	1944788	0	+	.	gene_id "ENSRNOG00000059865"; gene_version "3"; transcript_id "ENSRNOT00000079215"; transcript_version "3"; gene_name "Dnah12"; gene_source "ensembl"; gene_biotype "protein_coding"; transcript_name "Dnah12-201"; transcript_source "ensembl"; transcript_biotype "protein_coding"; tag "Ensembl_canonical";
16	ensembl	exon	1944752	1944788	0	+	.	gene_id "ENSRNOG00000059865"; gene_version "3"; transcript_id "ENSRNOT00000097079"; transcript_version "2"; exon_number "1"; gene_name "Dnah12"; gene_source "ensembl"; gene_biotype "protein_coding"; transcript_name "Dnah12-202"; transcript_source "ensembl"; transcript_biotype "protein_coding"; exon_id "ENSRNOE00000640864"; exon_version "2";
16	ensembl	five_prime_utr	1944752	1944788	0	+	.	gene_id "ENSRNOG00000059865"; gene_version "3"; transcript_id "ENSRNOT00000097079"; transcript_version "2"; gene_name "Dnah12"; gene_source "ensembl"; gene_biotype "protein_coding"; transcript_name "Dnah12-202"; transcript_source "ensembl"; transcript_biotype "protein_coding";
16	ENSEMBL114_rn	exon	1944752	1944788	1.74907540469131	+	.	gene_id "ENSRNOG00000059865"; transcript_id "ENSRNOG00000059865_tx_10"; exon_id "16_1944752_1944788_+"; exonnum "1"; txlen "12511";
16	ENSEMBL114_rn	exon	1944752	1944788	0.0973389599247142	+	.	gene_id "ENSRNOG00000059865"; transcript_id "ENSRNOG00000059865_tx_104"; exon_id "16_1944752_1944788_+"; exonnum "1"; txlen "11902";
16	ENSEMBL114_rn	exon	1944752	1944788	0.0973389599247142	+	.	gene_id "ENSRNOG00000059865"; transcript_id "ENSRNOG00000059865_tx_105"; exon_id "16_1944752_1944788_+"; exonnum "1"; txlen "11757";
16	ENSEMBL114_rn	exon	1944752	1944788	0.0842615967546722	+	.	gene_id "ENSRNOG00000059865"; transcript_id "ENSRNOG00000059865_tx_107"; exon_id "16_1944752_1944788_+"; exonnum "1"; txlen "12218";
16	ENSEMBL114_rn	exon	1944752	1944788	1.74907540469131	+	.	gene_id "ENSRNOG00000059865"; transcript_id "ENSRNOG00000059865_tx_11"; exon_id "16_1944752_1944788_+"; exonnum "1"; txlen "12366";
16	ENSEMBL114_rn	exon	1944752	1944788	1.64317691616464	+	.	gene_id "ENSRNOG00000059865"; transcript_id "ENSRNOG00000059865_tx_12"; exon_id "16_1944752_1944788_+"; exonnum "1"; txlen "12124";
16	ENSEMBL114_rn	exon	1944752	1944788	1.64317691616464	+	.	gene_id "ENSRNOG00000059865"; transcript_id "ENSRNOG00000059865_tx_13"; exon_id "16_1944752_1944788_+"; exonnum "1"; txlen "11979";
16	ENSEMBL114_rn	exon	1944752	1944788	1.50032424857207	+	.	gene_id "ENSRNOG00000059865"; transcript_id "ENSRNOG00000059865_tx_14"; exon_id "16_1944752_1944788_+"; exonnum "1"; txlen "12283";
16	ENSEMBL114_rn	exon	1944752	1944788	1.50032424857207	+	.	gene_id "ENSRNOG00000059865"; transcript_id "ENSRNOG00000059865_tx_15"; exon_id "16_1944752_1944788_+"; exonnum "1"; txlen "12138";
16	ENSEMBL114_rn	exon	1944752	1944788	1.35730315523217	+	.	gene_id "ENSRNOG00000059865"; transcript_id "ENSRNOG00000059865_tx_16"; exon_id "16_1944752_1944788_+"; exonnum "1"; txlen "12114";
16	ENSEMBL114_rn	exon	1944752	1944788	1.35730315523217	+	.	gene_id "ENSRNOG00000059865"; transcript_id "ENSRNOG00000059865_tx_17"; exon_id "16_1944752_1944788_+"; exonnum "1"; txlen "11969";
16	ENSEMBL114_rn	exon	1944752	1944788	1.21977403400432	+	.	gene_id "ENSRNOG00000059865"; transcript_id "ENSRNOG00000059865_tx_18"; exon_id "16_1944752_1944788_+"; exonnum "1"; txlen "12195";
16	ENSEMBL114_rn	exon	1944752	1944788	1.21977403400432	+	.	gene_id "ENSRNOG00000059865"; transcript_id "ENSRNOG00000059865_tx_19"; exon_id "16_1944752_1944788_+"; exonnum "1"; txlen "12050";
16	ENSEMBL114_rn	exon	1944752	1944788	1.18809734929992	+	.	gene_id "ENSRNOG00000059865"; transcript_id "ENSRNOG00000059865_tx_22"; exon_id "16_1944752_1944788_+"; exonnum "1"; txlen "12273";
16	ENSEMBL114_rn	exon	1944752	1944788	1.18809734929992	+	.	gene_id "ENSRNOG00000059865"; transcript_id "ENSRNOG00000059865_tx_23"; exon_id "16_1944752_1944788_+"; exonnum "1"; txlen "12128";
16	ENSEMBL114_rn	exon	1944752	1944788	1.16960142369058	+	.	gene_id "ENSRNOG00000059865"; transcript_id "ENSRNOG00000059865_tx_24"; exon_id "16_1944752_1944788_+"; exonnum "1"; txlen "12185";
16	ENSEMBL114_rn	exon	1944752	1944788	1.16960142369058	+	.	gene_id "ENSRNOG00000059865"; transcript_id "ENSRNOG00000059865_tx_25"; exon_id "16_1944752_1944788_+"; exonnum "1"; txlen "12040";
16	ENSEMBL114_rn	exon	1944752	1944788	1.05331306015809	+	.	gene_id "ENSRNOG00000059865"; transcript_id "ENSRNOG00000059865_tx_28"; exon_id "16_1944752_1944788_+"; exonnum "1"; txlen "12354";
16	ENSEMBL114_rn	exon	1944752	1944788	1.05331306015809	+	.	gene_id "ENSRNOG00000059865"; transcript_id "ENSRNOG00000059865_tx_29"; exon_id "16_1944752_1944788_+"; exonnum "1"; txlen "12209";
16	ENSEMBL114_rn	exon	1944752	1944788	2.87044073969367	+	.	gene_id "ENSRNOG00000059865"; transcript_id "ENSRNOG00000059865_tx_3"; exon_id "16_1944752_1944788_+"; exonnum "1"; txlen "12281";
16	ENSEMBL114_rn	exon	1944752	1944788	1.03807313895732	+	.	gene_id "ENSRNOG00000059865"; transcript_id "ENSRNOG00000059865_tx_30"; exon_id "16_1944752_1944788_+"; exonnum "1"; txlen "11957";
16	ENSEMBL114_rn	exon	1944752	1944788	1.0295413268795	+	.	gene_id "ENSRNOG00000059865"; transcript_id "ENSRNOG00000059865_tx_31"; exon_id "16_1944752_1944788_+"; exonnum "1"; txlen "11812";
16	ENSEMBL114_rn	exon	1944752	1944788	1.00536776364789	+	.	gene_id "ENSRNOG00000059865"; transcript_id "ENSRNOG00000059865_tx_32"; exon_id "16_1944752_1944788_+"; exonnum "1"; txlen "12344";
16	ENSEMBL114_rn	exon	1944752	1944788	1.00536776364789	+	.	gene_id "ENSRNOG00000059865"; transcript_id "ENSRNOG00000059865_tx_33"; exon_id "16_1944752_1944788_+"; exonnum "1"; txlen "12199";
16	ENSEMBL114_rn	exon	1944752	1944788	0.958808486389596	+	.	gene_id "ENSRNOG00000059865"; transcript_id "ENSRNOG00000059865_tx_34"; exon_id "16_1944752_1944788_+"; exonnum "1"; txlen "12155";
16	ENSEMBL114_rn	exon	1944752	1944788	0.958808486389596	+	.	gene_id "ENSRNOG00000059865"; transcript_id "ENSRNOG00000059865_tx_35"; exon_id "16_1944752_1944788_+"; exonnum "1"; txlen "12010";
16	ENSEMBL114_rn	exon	1944752	1944788	0.874736687218763	+	.	gene_id "ENSRNOG00000059865"; transcript_id "ENSRNOG00000059865_tx_36"; exon_id "16_1944752_1944788_+"; exonnum "1"; txlen "12314";
16	ENSEMBL114_rn	exon	1944752	1944788	0.874736687218763	+	.	gene_id "ENSRNOG00000059865"; transcript_id "ENSRNOG00000059865_tx_37"; exon_id "16_1944752_1944788_+"; exonnum "1"; txlen "12169";
16	ENSEMBL114_rn	exon	1944752	1944788	0.84100264624141	+	.	gene_id "ENSRNOG00000059865"; transcript_id "ENSRNOG00000059865_tx_38"; exon_id "16_1944752_1944788_+"; exonnum "1"; txlen "12116";
16	ENSEMBL114_rn	exon	1944752	1944788	0.83323073997929	+	.	gene_id "ENSRNOG00000059865"; transcript_id "ENSRNOG00000059865_tx_39"; exon_id "16_1944752_1944788_+"; exonnum "1"; txlen "12028";
16	ENSEMBL114_rn	exon	1944752	1944788	2.87044073969367	+	.	gene_id "ENSRNOG00000059865"; transcript_id "ENSRNOG00000059865_tx_4"; exon_id "16_1944752_1944788_+"; exonnum "1"; txlen "12136";
16	ENSEMBL114_rn	exon	1944752	1944788	0.827498688274029	+	.	gene_id "ENSRNOG00000059865"; transcript_id "ENSRNOG00000059865_tx_40"; exon_id "16_1944752_1944788_+"; exonnum "1"; txlen "11971";
16	ENSEMBL114_rn	exon	1944752	1944788	0.722317863083581	+	.	gene_id "ENSRNOG00000059865"; transcript_id "ENSRNOG00000059865_tx_42"; exon_id "16_1944752_1944788_+"; exonnum "1"; txlen "11883";
16	ENSEMBL114_rn	exon	1944752	1944788	0.706150950061339	+	.	gene_id "ENSRNOG00000059865"; transcript_id "ENSRNOG00000059865_tx_44"; exon_id "16_1944752_1944788_+"; exonnum "1"; txlen "12187";
16	ENSEMBL114_rn	exon	1944752	1944788	0.692646992093958	+	.	gene_id "ENSRNOG00000059865"; transcript_id "ENSRNOG00000059865_tx_46"; exon_id "16_1944752_1944788_+"; exonnum "1"; txlen "12042";
16	ENSEMBL114_rn	exon	1944752	1944788	0.51719615891683	+	.	gene_id "ENSRNOG00000059865"; transcript_id "ENSRNOG00000059865_tx_49"; exon_id "16_1944752_1944788_+"; exonnum "1"; txlen "11998";
16	ENSEMBL114_rn	exon	1944752	1944788	2.79852822360522	+	.	gene_id "ENSRNOG00000059865"; transcript_id "ENSRNOG00000059865_tx_5"; exon_id "16_1944752_1944788_+"; exonnum "1"; txlen "12440";
16	ENSEMBL114_rn	exon	1944752	1944788	0.517137798190673	+	.	gene_id "ENSRNOG00000059865"; transcript_id "ENSRNOG00000059865_tx_50"; exon_id "16_1944752_1944788_+"; exonnum "1"; txlen "11853";
16	ENSEMBL114_rn	exon	1944752	1944788	0.479455642717218	+	.	gene_id "ENSRNOG00000059865"; transcript_id "ENSRNOG00000059865_tx_52"; exon_id "16_1944752_1944788_+"; exonnum "1"; txlen "12226";
16	ENSEMBL114_rn	exon	1944752	1944788	0.413507668663551	+	.	gene_id "ENSRNOG00000059865"; transcript_id "ENSRNOG00000059865_tx_53"; exon_id "16_1944752_1944788_+"; exonnum "1"; txlen "12081";
16	ENSEMBL114_rn	exon	1944752	1944788	0.373014542678703	+	.	gene_id "ENSRNOG00000059865"; transcript_id "ENSRNOG00000059865_tx_55"; exon_id "16_1944752_1944788_+"; exonnum "1"; txlen "12385";
16	ENSEMBL114_rn	exon	1944752	1944788	0.373014542678703	+	.	gene_id "ENSRNOG00000059865"; transcript_id "ENSRNOG00000059865_tx_56"; exon_id "16_1944752_1944788_+"; exonnum "1"; txlen "12240";
16	ENSEMBL114_rn	exon	1944752	1944788	0.32210347318413	+	.	gene_id "ENSRNOG00000059865"; transcript_id "ENSRNOG00000059865_tx_57"; exon_id "16_1944752_1944788_+"; exonnum "1"; txlen "12157";
16	ENSEMBL114_rn	exon	1944752	1944788	0.32210347318413	+	.	gene_id "ENSRNOG00000059865"; transcript_id "ENSRNOG00000059865_tx_58"; exon_id "16_1944752_1944788_+"; exonnum "1"; txlen "12012";
16	ENSEMBL114_rn	exon	1944752	1944788	2.7781708676749	+	.	gene_id "ENSRNOG00000059865"; transcript_id "ENSRNOG00000059865_tx_6"; exon_id "16_1944752_1944788_+"; exonnum "1"; txlen "12295";
16	ENSEMBL114_rn	exon	1944752	1944788	0.306063901597442	+	.	gene_id "ENSRNOG00000059865"; transcript_id "ENSRNOG00000059865_tx_60"; exon_id "16_1944752_1944788_+"; exonnum "1"; txlen "12147";
16	ENSEMBL114_rn	exon	1944752	1944788	0.297124661816218	+	.	gene_id "ENSRNOG00000059865"; transcript_id "ENSRNOG00000059865_tx_61"; exon_id "16_1944752_1944788_+"; exonnum "1"; txlen "12002";
16	ENSEMBL114_rn	exon	1944752	1944788	0.294664445573041	+	.	gene_id "ENSRNOG00000059865"; transcript_id "ENSRNOG00000059865_tx_62"; exon_id "16_1944752_1944788_+"; exonnum "1"; txlen "11988";
16	ENSEMBL114_rn	exon	1944752	1944788	0.250288954626201	+	.	gene_id "ENSRNOG00000059865"; transcript_id "ENSRNOG00000059865_tx_65"; exon_id "16_1944752_1944788_+"; exonnum "1"; txlen "12069";
16	ENSEMBL114_rn	exon	1944752	1944788	0.245755662599437	+	.	gene_id "ENSRNOG00000059865"; transcript_id "ENSRNOG00000059865_tx_66"; exon_id "16_1944752_1944788_+"; exonnum "1"; txlen "11924";
16	ENSEMBL114_rn	exon	1944752	1944788	0.22973213815285	+	.	gene_id "ENSRNOG00000059865"; transcript_id "ENSRNOG00000059865_tx_67"; exon_id "16_1944752_1944788_+"; exonnum "1"; txlen "11843";
16	ENSEMBL114_rn	exon	1944752	1944788	0.200540443549262	+	.	gene_id "ENSRNOG00000059865"; transcript_id "ENSRNOG00000059865_tx_68"; exon_id "16_1944752_1944788_+"; exonnum "1"; txlen "12208";
16	ENSEMBL114_rn	exon	1944752	1944788	0.200540443549262	+	.	gene_id "ENSRNOG00000059865"; transcript_id "ENSRNOG00000059865_tx_69"; exon_id "16_1944752_1944788_+"; exonnum "1"; txlen "12063";
16	ENSEMBL114_rn	exon	1944752	1944788	0.16935809176413	+	.	gene_id "ENSRNOG00000059865"; transcript_id "ENSRNOG00000059865_tx_71"; exon_id "16_1944752_1944788_+"; exonnum "1"; txlen "12279";
16	ENSEMBL114_rn	exon	1944752	1944788	0.16935809176413	+	.	gene_id "ENSRNOG00000059865"; transcript_id "ENSRNOG00000059865_tx_72"; exon_id "16_1944752_1944788_+"; exonnum "1"; txlen "12134";
16	ENSEMBL114_rn	exon	1944752	1944788	0.16584283584547	+	.	gene_id "ENSRNOG00000059865"; transcript_id "ENSRNOG00000059865_tx_73"; exon_id "16_1944752_1944788_+"; exonnum "1"; txlen "11686";
16	ENSEMBL114_rn	exon	1944752	1944788	0.16584283584547	+	.	gene_id "ENSRNOG00000059865"; transcript_id "ENSRNOG00000059865_tx_74"; exon_id "16_1944752_1944788_+"; exonnum "1"; txlen "11831";
16	ENSEMBL114_rn	exon	1944752	1944788	0.148416702674723	+	.	gene_id "ENSRNOG00000059865"; transcript_id "ENSRNOG00000059865_tx_75"; exon_id "16_1944752_1944788_+"; exonnum "1"; txlen "12228";
16	ENSEMBL114_rn	exon	1944752	1944788	0.148416702674723	+	.	gene_id "ENSRNOG00000059865"; transcript_id "ENSRNOG00000059865_tx_76"; exon_id "16_1944752_1944788_+"; exonnum "1"; txlen "12083";
16	ENSEMBL114_rn	exon	1944752	1944788	1.84371712445215	+	.	gene_id "ENSRNOG00000059865"; transcript_id "ENSRNOG00000059865_tx_8"; exon_id "16_1944752_1944788_+"; exonnum "1"; txlen "12352";
16	ENSEMBL114_rn	exon	1944752	1944788	0.11290373009629	+	.	gene_id "ENSRNOG00000059865"; transcript_id "ENSRNOG00000059865_tx_81"; exon_id "16_1944752_1944788_+"; exonnum "1"; txlen "11716";
16	ENSEMBL114_rn	exon	1944752	1944788	0.11290373009629	+	.	gene_id "ENSRNOG00000059865"; transcript_id "ENSRNOG00000059865_tx_82"; exon_id "16_1944752_1944788_+"; exonnum "1"; txlen "11747";
16	ENSEMBL114_rn	exon	1944752	1944788	0.11290373009629	+	.	gene_id "ENSRNOG00000059865"; transcript_id "ENSRNOG00000059865_tx_83"; exon_id "16_1944752_1944788_+"; exonnum "1"; txlen "11706";
16	ENSEMBL114_rn	exon	1944752	1944788	0.11290373009629	+	.	gene_id "ENSRNOG00000059865"; transcript_id "ENSRNOG00000059865_tx_84"; exon_id "16_1944752_1944788_+"; exonnum "1"; txlen "11873";
16	ENSEMBL114_rn	exon	1944752	1944788	0.11290373009629	+	.	gene_id "ENSRNOG00000059865"; transcript_id "ENSRNOG00000059865_tx_85"; exon_id "16_1944752_1944788_+"; exonnum "1"; txlen "11892";
16	ENSEMBL114_rn	exon	1944752	1944788	0.11290373009629	+	.	gene_id "ENSRNOG00000059865"; transcript_id "ENSRNOG00000059865_tx_86"; exon_id "16_1944752_1944788_+"; exonnum "1"; txlen "11818";
16	ENSEMBL114_rn	exon	1944752	1944788	0.11290373009629	+	.	gene_id "ENSRNOG00000059865"; transcript_id "ENSRNOG00000059865_tx_87"; exon_id "16_1944752_1944788_+"; exonnum "1"; txlen "12018";
16	ENSEMBL114_rn	exon	1944752	1944788	0.11290373009629	+	.	gene_id "ENSRNOG00000059865"; transcript_id "ENSRNOG00000059865_tx_88"; exon_id "16_1944752_1944788_+"; exonnum "1"; txlen "11944";
16	ENSEMBL114_rn	exon	1944752	1944788	0.11290373009629	+	.	gene_id "ENSRNOG00000059865"; transcript_id "ENSRNOG00000059865_tx_89"; exon_id "16_1944752_1944788_+"; exonnum "1"; txlen "12089";
16	ENSEMBL114_rn	exon	1944752	1944788	1.84371712445215	+	.	gene_id "ENSRNOG00000059865"; transcript_id "ENSRNOG00000059865_tx_9"; exon_id "16_1944752_1944788_+"; exonnum "1"; txlen "12207";
16	ENSEMBL114_rn	exon	1944752	1944788	0.107500614147741	+	.	gene_id "ENSRNOG00000059865"; transcript_id "ENSRNOG00000059865_tx_94"; exon_id "16_1944752_1944788_+"; exonnum "1"; txlen "12059";
16	ENSEMBL114_rn	exon	1944752	1944788	0.107500614147741	+	.	gene_id "ENSRNOG00000059865"; transcript_id "ENSRNOG00000059865_tx_95"; exon_id "16_1944752_1944788_+"; exonnum "1"; txlen "11914";
16	ensembl	transcript	1944752	2080429	0	+	.	gene_id "ENSRNOG00000059865"; gene_version "3"; transcript_id "ENSRNOT00000160611"; transcript_version "1"; gene_name "Dnah12"; gene_source "ensembl"; gene_biotype "protein_coding"; transcript_name "Dnah12-205"; transcript_source "ensembl"; transcript_biotype "protein_coding";
16	ensembl	gene	1944752	2099373	0	+	.	gene_id "ENSRNOG00000059865"; gene_version "3"; gene_name "Dnah12"; gene_source "ensembl"; gene_biotype "protein_coding";
16	ensembl	transcript	1944752	2099373	0	+	.	gene_id "ENSRNOG00000059865"; gene_version "3"; transcript_id "ENSRNOT00000079215"; transcript_version "3"; gene_name "Dnah12"; gene_source "ensembl"; gene_biotype "protein_coding"; transcript_name "Dnah12-201"; transcript_source "ensembl"; transcript_biotype "protein_coding"; tag "Ensembl_canonical";
16	ensembl	transcript	1944752	2099373	0	+	.	gene_id "ENSRNOG00000059865"; gene_version "3"; transcript_id "ENSRNOT00000097079"; transcript_version "2"; gene_name "Dnah12"; gene_source "ensembl"; gene_biotype "protein_coding"; transcript_name "Dnah12-202"; transcript_source "ensembl"; transcript_biotype "protein_coding";
16	ensembl	exon	1945202	1945278	0	+	.	gene_id "ENSRNOG00000059865"; gene_version "3"; transcript_id "ENSRNOT00000160611"; transcript_version "1"; exon_number "2"; gene_name "Dnah12"; gene_source "ensembl"; gene_biotype "protein_coding"; transcript_name "Dnah12-205"; transcript_source "ensembl"; transcript_biotype "protein_coding"; exon_id "ENSRNOE00000523700"; exon_version "1";
16	ensembl	five_prime_utr	1945202	1945278	0	+	.	gene_id "ENSRNOG00000059865"; gene_version "3"; transcript_id "ENSRNOT00000160611"; transcript_version "1"; gene_name "Dnah12"; gene_source "ensembl"; gene_biotype "protein_coding"; transcript_name "Dnah12-205"; transcript_source "ensembl"; transcript_biotype "protein_coding";
16	ensembl	exon	1945202	1945278	0	+	.	gene_id "ENSRNOG00000059865"; gene_version "3"; transcript_id "ENSRNOT00000079215"; transcript_version "3"; exon_number "2"; gene_name "Dnah12"; gene_source "ensembl"; gene_biotype "protein_coding"; transcript_name "Dnah12-201"; transcript_source "ensembl"; transcript_biotype "protein_coding"; exon_id "ENSRNOE00000523700"; exon_version "1"; tag "Ensembl_canonical";
16	ensembl	five_prime_utr	1945202	1945278	0	+	.	gene_id "ENSRNOG00000059865"; gene_version "3"; transcript_id "ENSRNOT00000079215"; transcript_version "3"; gene_name "Dnah12"; gene_source "ensembl"; gene_biotype "protein_coding"; transcript_name "Dnah12-201"; transcript_source "ensembl"; transcript_biotype "protein_coding"; tag "Ensembl_canonical";
16	ensembl	exon	1945202	1945278	0	+	.	gene_id "ENSRNOG00000059865"; gene_version "3"; transcript_id "ENSRNOT00000097079"; transcript_version "2"; exon_number "2"; gene_name "Dnah12"; gene_source "ensembl"; gene_biotype "protein_coding"; transcript_name "Dnah12-202"; transcript_source "ensembl"; transcript_biotype "protein_coding"; exon_id "ENSRNOE00000523700"; exon_version "1";
16	ensembl	five_prime_utr	1945202	1945278	0	+	.	gene_id "ENSRNOG00000059865"; gene_version "3"; transcript_id "ENSRNOT00000097079"; transcript_version "2"; gene_name "Dnah12"; gene_source "ensembl"; gene_biotype "protein_coding"; transcript_name "Dnah12-202"; transcript_source "ensembl"; transcript_biotype "protein_coding";
16	ENSEMBL114_rn	exon	1945202	1945278	1.74907540469131	+	.	gene_id "ENSRNOG00000059865"; transcript_id "ENSRNOG00000059865_tx_10"; exon_id "16_1945202_1945278_+"; exonnum "2"; txlen "12511";
16	ENSEMBL114_rn	exon	1945202	1945278	0.0973389599247142	+	.	gene_id "ENSRNOG00000059865"; transcript_id "ENSRNOG00000059865_tx_104"; exon_id "16_1945202_1945278_+"; exonnum "2"; txlen "11902";
16	ENSEMBL114_rn	exon	1945202	1945278	0.0973389599247142	+	.	gene_id "ENSRNOG00000059865"; transcript_id "ENSRNOG00000059865_tx_105"; exon_id "16_1945202_1945278_+"; exonnum "2"; txlen "11757";
16	ENSEMBL114_rn	exon	1945202	1945278	0.0842615967546722	+	.	gene_id "ENSRNOG00000059865"; transcript_id "ENSRNOG00000059865_tx_107"; exon_id "16_1945202_1945278_+"; exonnum "2"; txlen "12218";
16	ENSEMBL114_rn	exon	1945202	1945278	1.74907540469131	+	.	gene_id "ENSRNOG00000059865"; transcript_id "ENSRNOG00000059865_tx_11"; exon_id "16_1945202_1945278_+"; exonnum "2"; txlen "12366";
16	ENSEMBL114_rn	exon	1945202	1945278	0.0123715372281481	+	.	gene_id "ENSRNOG00000059865"; transcript_id "ENSRNOG00000059865_tx_112"; exon_id "16_1945202_1945278_+"; exonnum "4"; txlen "12997";
16	ENSEMBL114_rn	exon	1945202	1945278	1.64317691616464	+	.	gene_id "ENSRNOG00000059865"; transcript_id "ENSRNOG00000059865_tx_12"; exon_id "16_1945202_1945278_+"; exonnum "2"; txlen "12124";
16	ENSEMBL114_rn	exon	1945202	1945278	1.64317691616464	+	.	gene_id "ENSRNOG00000059865"; transcript_id "ENSRNOG00000059865_tx_13"; exon_id "16_1945202_1945278_+"; exonnum "2"; txlen "11979";
16	ENSEMBL114_rn	exon	1945202	1945278	1.50032424857207	+	.	gene_id "ENSRNOG00000059865"; transcript_id "ENSRNOG00000059865_tx_14"; exon_id "16_1945202_1945278_+"; exonnum "2"; txlen "12283";
16	ENSEMBL114_rn	exon	1945202	1945278	1.50032424857207	+	.	gene_id "ENSRNOG00000059865"; transcript_id "ENSRNOG00000059865_tx_15"; exon_id "16_1945202_1945278_+"; exonnum "2"; txlen "12138";
16	ENSEMBL114_rn	exon	1945202	1945278	1.35730315523217	+	.	gene_id "ENSRNOG00000059865"; transcript_id "ENSRNOG00000059865_tx_16"; exon_id "16_1945202_1945278_+"; exonnum "2"; txlen "12114";
16	ENSEMBL114_rn	exon	1945202	1945278	1.35730315523217	+	.	gene_id "ENSRNOG00000059865"; transcript_id "ENSRNOG00000059865_tx_17"; exon_id "16_1945202_1945278_+"; exonnum "2"; txlen "11969";
16	ENSEMBL114_rn	exon	1945202	1945278	1.21977403400432	+	.	gene_id "ENSRNOG00000059865"; transcript_id "ENSRNOG00000059865_tx_18"; exon_id "16_1945202_1945278_+"; exonnum "2"; txlen "12195";
16	ENSEMBL114_rn	exon	1945202	1945278	1.21977403400432	+	.	gene_id "ENSRNOG00000059865"; transcript_id "ENSRNOG00000059865_tx_19"; exon_id "16_1945202_1945278_+"; exonnum "2"; txlen "12050";
16	ENSEMBL114_rn	exon	1945202	1945278	1.18809734929992	+	.	gene_id "ENSRNOG00000059865"; transcript_id "ENSRNOG00000059865_tx_22"; exon_id "16_1945202_1945278_+"; exonnum "2"; txlen "12273";
16	ENSEMBL114_rn	exon	1945202	1945278	1.18809734929992	+	.	gene_id "ENSRNOG00000059865"; transcript_id "ENSRNOG00000059865_tx_23"; exon_id "16_1945202_1945278_+"; exonnum "2"; txlen "12128";
16	ENSEMBL114_rn	exon	1945202	1945278	1.16960142369058	+	.	gene_id "ENSRNOG00000059865"; transcript_id "ENSRNOG00000059865_tx_24"; exon_id "16_1945202_1945278_+"; exonnum "2"; txlen "12185";
16	ENSEMBL114_rn	exon	1945202	1945278	1.16960142369058	+	.	gene_id "ENSRNOG00000059865"; transcript_id "ENSRNOG00000059865_tx_25"; exon_id "16_1945202_1945278_+"; exonnum "2"; txlen "12040";
16	ENSEMBL114_rn	exon	1945202	1945278	1.05331306015809	+	.	gene_id "ENSRNOG00000059865"; transcript_id "ENSRNOG00000059865_tx_28"; exon_id "16_1945202_1945278_+"; exonnum "2"; txlen "12354";
16	ENSEMBL114_rn	exon	1945202	1945278	1.05331306015809	+	.	gene_id "ENSRNOG00000059865"; transcript_id "ENSRNOG00000059865_tx_29"; exon_id "16_1945202_1945278_+"; exonnum "2"; txlen "12209";
16	ENSEMBL114_rn	exon	1945202	1945278	2.87044073969367	+	.	gene_id "ENSRNOG00000059865"; transcript_id "ENSRNOG00000059865_tx_3"; exon_id "16_1945202_1945278_+"; exonnum "2"; txlen "12281";
16	ENSEMBL114_rn	exon	1945202	1945278	1.03807313895732	+	.	gene_id "ENSRNOG00000059865"; transcript_id "ENSRNOG00000059865_tx_30"; exon_id "16_1945202_1945278_+"; exonnum "2"; txlen "11957";
16	ENSEMBL114_rn	exon	1945202	1945278	1.0295413268795	+	.	gene_id "ENSRNOG00000059865"; transcript_id "ENSRNOG00000059865_tx_31"; exon_id "16_1945202_1945278_+"; exonnum "2"; txlen "11812";
16	ENSEMBL114_rn	exon	1945202	1945278	1.00536776364789	+	.	gene_id "ENSRNOG00000059865"; transcript_id "ENSRNOG00000059865_tx_32"; exon_id "16_1945202_1945278_+"; exonnum "2"; txlen "12344";
16	ENSEMBL114_rn	exon	1945202	1945278	1.00536776364789	+	.	gene_id "ENSRNOG00000059865"; transcript_id "ENSRNOG00000059865_tx_33"; exon_id "16_1945202_1945278_+"; exonnum "2"; txlen "12199";
16	ENSEMBL114_rn	exon	1945202	1945278	0.958808486389596	+	.	gene_id "ENSRNOG00000059865"; transcript_id "ENSRNOG00000059865_tx_34"; exon_id "16_1945202_1945278_+"; exonnum "2"; txlen "12155";
16	ENSEMBL114_rn	exon	1945202	1945278	0.958808486389596	+	.	gene_id "ENSRNOG00000059865"; transcript_id "ENSRNOG00000059865_tx_35"; exon_id "16_1945202_1945278_+"; exonnum "2"; txlen "12010";
16	ENSEMBL114_rn	exon	1945202	1945278	0.874736687218763	+	.	gene_id "ENSRNOG00000059865"; transcript_id "ENSRNOG00000059865_tx_36"; exon_id "16_1945202_1945278_+"; exonnum "2"; txlen "12314";
16	ENSEMBL114_rn	exon	1945202	1945278	0.874736687218763	+	.	gene_id "ENSRNOG00000059865"; transcript_id "ENSRNOG00000059865_tx_37"; exon_id "16_1945202_1945278_+"; exonnum "2"; txlen "12169";
16	ENSEMBL114_rn	exon	1945202	1945278	0.84100264624141	+	.	gene_id "ENSRNOG00000059865"; transcript_id "ENSRNOG00000059865_tx_38"; exon_id "16_1945202_1945278_+"; exonnum "2"; txlen "12116";
16	ENSEMBL114_rn	exon	1945202	1945278	0.83323073997929	+	.	gene_id "ENSRNOG00000059865"; transcript_id "ENSRNOG00000059865_tx_39"; exon_id "16_1945202_1945278_+"; exonnum "2"; txlen "12028";
16	ENSEMBL114_rn	exon	1945202	1945278	2.87044073969367	+	.	gene_id "ENSRNOG00000059865"; transcript_id "ENSRNOG00000059865_tx_4"; exon_id "16_1945202_1945278_+"; exonnum "2"; txlen "12136";
16	ENSEMBL114_rn	exon	1945202	1945278	0.827498688274029	+	.	gene_id "ENSRNOG00000059865"; transcript_id "ENSRNOG00000059865_tx_40"; exon_id "16_1945202_1945278_+"; exonnum "2"; txlen "11971";
16	ENSEMBL114_rn	exon	1945202	1945278	0.722317863083581	+	.	gene_id "ENSRNOG00000059865"; transcript_id "ENSRNOG00000059865_tx_42"; exon_id "16_1945202_1945278_+"; exonnum "2"; txlen "11883";
16	ENSEMBL114_rn	exon	1945202	1945278	0.706150950061339	+	.	gene_id "ENSRNOG00000059865"; transcript_id "ENSRNOG00000059865_tx_44"; exon_id "16_1945202_1945278_+"; exonnum "2"; txlen "12187";
16	ENSEMBL114_rn	exon	1945202	1945278	0.692646992093958	+	.	gene_id "ENSRNOG00000059865"; transcript_id "ENSRNOG00000059865_tx_46"; exon_id "16_1945202_1945278_+"; exonnum "2"; txlen "12042";
16	ENSEMBL114_rn	exon	1945202	1945278	0.51719615891683	+	.	gene_id "ENSRNOG00000059865"; transcript_id "ENSRNOG00000059865_tx_49"; exon_id "16_1945202_1945278_+"; exonnum "2"; txlen "11998";
16	ENSEMBL114_rn	exon	1945202	1945278	2.79852822360522	+	.	gene_id "ENSRNOG00000059865"; transcript_id "ENSRNOG00000059865_tx_5"; exon_id "16_1945202_1945278_+"; exonnum "2"; txlen "12440";
16	ENSEMBL114_rn	exon	1945202	1945278	0.517137798190673	+	.	gene_id "ENSRNOG00000059865"; transcript_id "ENSRNOG00000059865_tx_50"; exon_id "16_1945202_1945278_+"; exonnum "2"; txlen "11853";
16	ENSEMBL114_rn	exon	1945202	1945278	0.479455642717218	+	.	gene_id "ENSRNOG00000059865"; transcript_id "ENSRNOG00000059865_tx_52"; exon_id "16_1945202_1945278_+"; exonnum "2"; txlen "12226";
16	ENSEMBL114_rn	exon	1945202	1945278	0.413507668663551	+	.	gene_id "ENSRNOG00000059865"; transcript_id "ENSRNOG00000059865_tx_53"; exon_id "16_1945202_1945278_+"; exonnum "2"; txlen "12081";
16	ENSEMBL114_rn	exon	1945202	1945278	0.373014542678703	+	.	gene_id "ENSRNOG00000059865"; transcript_id "ENSRNOG00000059865_tx_55"; exon_id "16_1945202_1945278_+"; exonnum "2"; txlen "12385";
16	ENSEMBL114_rn	exon	1945202	1945278	0.373014542678703	+	.	gene_id "ENSRNOG00000059865"; transcript_id "ENSRNOG00000059865_tx_56"; exon_id "16_1945202_1945278_+"; exonnum "2"; txlen "12240";
16	ENSEMBL114_rn	exon	1945202	1945278	0.32210347318413	+	.	gene_id "ENSRNOG00000059865"; transcript_id "ENSRNOG00000059865_tx_57"; exon_id "16_1945202_1945278_+"; exonnum "2"; txlen "12157";
16	ENSEMBL114_rn	exon	1945202	1945278	0.32210347318413	+	.	gene_id "ENSRNOG00000059865"; transcript_id "ENSRNOG00000059865_tx_58"; exon_id "16_1945202_1945278_+"; exonnum "2"; txlen "12012";
16	ENSEMBL114_rn	exon	1945202	1945278	2.7781708676749	+	.	gene_id "ENSRNOG00000059865"; transcript_id "ENSRNOG00000059865_tx_6"; exon_id "16_1945202_1945278_+"; exonnum "2"; txlen "12295";
16	ENSEMBL114_rn	exon	1945202	1945278	0.306063901597442	+	.	gene_id "ENSRNOG00000059865"; transcript_id "ENSRNOG00000059865_tx_60"; exon_id "16_1945202_1945278_+"; exonnum "2"; txlen "12147";
16	ENSEMBL114_rn	exon	1945202	1945278	0.297124661816218	+	.	gene_id "ENSRNOG00000059865"; transcript_id "ENSRNOG00000059865_tx_61"; exon_id "16_1945202_1945278_+"; exonnum "2"; txlen "12002";
16	ENSEMBL114_rn	exon	1945202	1945278	0.294664445573041	+	.	gene_id "ENSRNOG00000059865"; transcript_id "ENSRNOG00000059865_tx_62"; exon_id "16_1945202_1945278_+"; exonnum "2"; txlen "11988";
16	ENSEMBL114_rn	exon	1945202	1945278	0.250288954626201	+	.	gene_id "ENSRNOG00000059865"; transcript_id "ENSRNOG00000059865_tx_65"; exon_id "16_1945202_1945278_+"; exonnum "2"; txlen "12069";
16	ENSEMBL114_rn	exon	1945202	1945278	0.245755662599437	+	.	gene_id "ENSRNOG00000059865"; transcript_id "ENSRNOG00000059865_tx_66"; exon_id "16_1945202_1945278_+"; exonnum "2"; txlen "11924";
16	ENSEMBL114_rn	exon	1945202	1945278	0.22973213815285	+	.	gene_id "ENSRNOG00000059865"; transcript_id "ENSRNOG00000059865_tx_67"; exon_id "16_1945202_1945278_+"; exonnum "2"; txlen "11843";
16	ENSEMBL114_rn	exon	1945202	1945278	0.200540443549262	+	.	gene_id "ENSRNOG00000059865"; transcript_id "ENSRNOG00000059865_tx_68"; exon_id "16_1945202_1945278_+"; exonnum "2"; txlen "12208";
16	ENSEMBL114_rn	exon	1945202	1945278	0.200540443549262	+	.	gene_id "ENSRNOG00000059865"; transcript_id "ENSRNOG00000059865_tx_69"; exon_id "16_1945202_1945278_+"; exonnum "2"; txlen "12063";
16	ENSEMBL114_rn	exon	1945202	1945278	0.16935809176413	+	.	gene_id "ENSRNOG00000059865"; transcript_id "ENSRNOG00000059865_tx_71"; exon_id "16_1945202_1945278_+"; exonnum "2"; txlen "12279";
16	ENSEMBL114_rn	exon	1945202	1945278	0.16935809176413	+	.	gene_id "ENSRNOG00000059865"; transcript_id "ENSRNOG00000059865_tx_72"; exon_id "16_1945202_1945278_+"; exonnum "2"; txlen "12134";
16	ENSEMBL114_rn	exon	1945202	1945278	0.16584283584547	+	.	gene_id "ENSRNOG00000059865"; transcript_id "ENSRNOG00000059865_tx_73"; exon_id "16_1945202_1945278_+"; exonnum "2"; txlen "11686";
16	ENSEMBL114_rn	exon	1945202	1945278	0.16584283584547	+	.	gene_id "ENSRNOG00000059865"; transcript_id "ENSRNOG00000059865_tx_74"; exon_id "16_1945202_1945278_+"; exonnum "2"; txlen "11831";
16	ENSEMBL114_rn	exon	1945202	1945278	0.148416702674723	+	.	gene_id "ENSRNOG00000059865"; transcript_id "ENSRNOG00000059865_tx_75"; exon_id "16_1945202_1945278_+"; exonnum "2"; txlen "12228";
16	ENSEMBL114_rn	exon	1945202	1945278	0.148416702674723	+	.	gene_id "ENSRNOG00000059865"; transcript_id "ENSRNOG00000059865_tx_76"; exon_id "16_1945202_1945278_+"; exonnum "2"; txlen "12083";
16	ENSEMBL114_rn	exon	1945202	1945278	1.84371712445215	+	.	gene_id "ENSRNOG00000059865"; transcript_id "ENSRNOG00000059865_tx_8"; exon_id "16_1945202_1945278_+"; exonnum "2"; txlen "12352";
16	ENSEMBL114_rn	exon	1945202	1945278	0.11290373009629	+	.	gene_id "ENSRNOG00000059865"; transcript_id "ENSRNOG00000059865_tx_81"; exon_id "16_1945202_1945278_+"; exonnum "2"; txlen "11716";
16	ENSEMBL114_rn	exon	1945202	1945278	0.11290373009629	+	.	gene_id "ENSRNOG00000059865"; transcript_id "ENSRNOG00000059865_tx_82"; exon_id "16_1945202_1945278_+"; exonnum "2"; txlen "11747";
16	ENSEMBL114_rn	exon	1945202	1945278	0.11290373009629	+	.	gene_id "ENSRNOG00000059865"; transcript_id "ENSRNOG00000059865_tx_83"; exon_id "16_1945202_1945278_+"; exonnum "2"; txlen "11706";
16	ENSEMBL114_rn	exon	1945202	1945278	0.11290373009629	+	.	gene_id "ENSRNOG00000059865"; transcript_id "ENSRNOG00000059865_tx_84"; exon_id "16_1945202_1945278_+"; exonnum "2"; txlen "11873";
16	ENSEMBL114_rn	exon	1945202	1945278	0.11290373009629	+	.	gene_id "ENSRNOG00000059865"; transcript_id "ENSRNOG00000059865_tx_85"; exon_id "16_1945202_1945278_+"; exonnum "2"; txlen "11892";
16	ENSEMBL114_rn	exon	1945202	1945278	0.11290373009629	+	.	gene_id "ENSRNOG00000059865"; transcript_id "ENSRNOG00000059865_tx_86"; exon_id "16_1945202_1945278_+"; exonnum "2"; txlen "11818";
16	ENSEMBL114_rn	exon	1945202	1945278	0.11290373009629	+	.	gene_id "ENSRNOG00000059865"; transcript_id "ENSRNOG00000059865_tx_87"; exon_id "16_1945202_1945278_+"; exonnum "2"; txlen "12018";
16	ENSEMBL114_rn	exon	1945202	1945278	0.11290373009629	+	.	gene_id "ENSRNOG00000059865"; transcript_id "ENSRNOG00000059865_tx_88"; exon_id "16_1945202_1945278_+"; exonnum "2"; txlen "11944";
16	ENSEMBL114_rn	exon	1945202	1945278	0.11290373009629	+	.	gene_id "ENSRNOG00000059865"; transcript_id "ENSRNOG00000059865_tx_89"; exon_id "16_1945202_1945278_+"; exonnum "2"; txlen "12089";
16	ENSEMBL114_rn	exon	1945202	1945278	1.84371712445215	+	.	gene_id "ENSRNOG00000059865"; transcript_id "ENSRNOG00000059865_tx_9"; exon_id "16_1945202_1945278_+"; exonnum "2"; txlen "12207";
16	ENSEMBL114_rn	exon	1945202	1945278	0.107500614147741	+	.	gene_id "ENSRNOG00000059865"; transcript_id "ENSRNOG00000059865_tx_94"; exon_id "16_1945202_1945278_+"; exonnum "2"; txlen "12059";
16	ENSEMBL114_rn	exon	1945202	1945278	0.107500614147741	+	.	gene_id "ENSRNOG00000059865"; transcript_id "ENSRNOG00000059865_tx_95"; exon_id "16_1945202_1945278_+"; exonnum "2"; txlen "11914";
16	ensembl	five_prime_utr	1945393	1945425	0	+	.	gene_id "ENSRNOG00000059865"; gene_version "3"; transcript_id "ENSRNOT00000160611"; transcript_version "1"; gene_name "Dnah12"; gene_source "ensembl"; gene_biotype "protein_coding"; transcript_name "Dnah12-205"; transcript_source "ensembl"; transcript_biotype "protein_coding";
16	ensembl	five_prime_utr	1945393	1945425	0	+	.	gene_id "ENSRNOG00000059865"; gene_version "3"; transcript_id "ENSRNOT00000079215"; transcript_version "3"; gene_name "Dnah12"; gene_source "ensembl"; gene_biotype "protein_coding"; transcript_name "Dnah12-201"; transcript_source "ensembl"; transcript_biotype "protein_coding"; tag "Ensembl_canonical";
16	ensembl	five_prime_utr	1945393	1945425	0	+	.	gene_id "ENSRNOG00000059865"; gene_version "3"; transcript_id "ENSRNOT00000097079"; transcript_version "2"; gene_name "Dnah12"; gene_source "ensembl"; gene_biotype "protein_coding"; transcript_name "Dnah12-202"; transcript_source "ensembl"; transcript_biotype "protein_coding";
16	ensembl	exon	1945393	1945595	0	+	.	gene_id "ENSRNOG00000059865"; gene_version "3"; transcript_id "ENSRNOT00000160611"; transcript_version "1"; exon_number "3"; gene_name "Dnah12"; gene_source "ensembl"; gene_biotype "protein_coding"; transcript_name "Dnah12-205"; transcript_source "ensembl"; transcript_biotype "protein_coding"; exon_id "ENSRNOE00000813849"; exon_version "1";
16	ensembl	exon	1945393	1945595	0	+	.	gene_id "ENSRNOG00000059865"; gene_version "3"; transcript_id "ENSRNOT00000079215"; transcript_version "3"; exon_number "3"; gene_name "Dnah12"; gene_source "ensembl"; gene_biotype "protein_coding"; transcript_name "Dnah12-201"; transcript_source "ensembl"; transcript_biotype "protein_coding"; exon_id "ENSRNOE00000813849"; exon_version "1"; tag "Ensembl_canonical";
16	ensembl	exon	1945393	1945595	0	+	.	gene_id "ENSRNOG00000059865"; gene_version "3"; transcript_id "ENSRNOT00000097079"; transcript_version "2"; exon_number "3"; gene_name "Dnah12"; gene_source "ensembl"; gene_biotype "protein_coding"; transcript_name "Dnah12-202"; transcript_source "ensembl"; transcript_biotype "protein_coding"; exon_id "ENSRNOE00000813849"; exon_version "1";
16	ENSEMBL114_rn	exon	1945393	1945595	1.74907540469131	+	.	gene_id "ENSRNOG00000059865"; transcript_id "ENSRNOG00000059865_tx_10"; exon_id "16_1945393_1945595_+"; exonnum "3"; txlen "12511";
16	ENSEMBL114_rn	exon	1945393	1945595	0.0973389599247142	+	.	gene_id "ENSRNOG00000059865"; transcript_id "ENSRNOG00000059865_tx_104"; exon_id "16_1945393_1945595_+"; exonnum "3"; txlen "11902";
16	ENSEMBL114_rn	exon	1945393	1945595	0.0973389599247142	+	.	gene_id "ENSRNOG00000059865"; transcript_id "ENSRNOG00000059865_tx_105"; exon_id "16_1945393_1945595_+"; exonnum "3"; txlen "11757";
16	ENSEMBL114_rn	exon	1945393	1945595	0.0842615967546722	+	.	gene_id "ENSRNOG00000059865"; transcript_id "ENSRNOG00000059865_tx_107"; exon_id "16_1945393_1945595_+"; exonnum "3"; txlen "12218";
16	ENSEMBL114_rn	exon	1945393	1945595	1.74907540469131	+	.	gene_id "ENSRNOG00000059865"; transcript_id "ENSRNOG00000059865_tx_11"; exon_id "16_1945393_1945595_+"; exonnum "3"; txlen "12366";
16	ENSEMBL114_rn	exon	1945393	1945595	0.0123715372281481	+	.	gene_id "ENSRNOG00000059865"; transcript_id "ENSRNOG00000059865_tx_112"; exon_id "16_1945393_1945595_+"; exonnum "5"; txlen "12997";
16	ENSEMBL114_rn	exon	1945393	1945595	1.64317691616464	+	.	gene_id "ENSRNOG00000059865"; transcript_id "ENSRNOG00000059865_tx_12"; exon_id "16_1945393_1945595_+"; exonnum "3"; txlen "12124";
16	ENSEMBL114_rn	exon	1945393	1945595	1.64317691616464	+	.	gene_id "ENSRNOG00000059865"; transcript_id "ENSRNOG00000059865_tx_13"; exon_id "16_1945393_1945595_+"; exonnum "3"; txlen "11979";
16	ENSEMBL114_rn	exon	1945393	1945595	1.50032424857207	+	.	gene_id "ENSRNOG00000059865"; transcript_id "ENSRNOG00000059865_tx_14"; exon_id "16_1945393_1945595_+"; exonnum "3"; txlen "12283";
16	ENSEMBL114_rn	exon	1945393	1945595	1.50032424857207	+	.	gene_id "ENSRNOG00000059865"; transcript_id "ENSRNOG00000059865_tx_15"; exon_id "16_1945393_1945595_+"; exonnum "3"; txlen "12138";
16	ENSEMBL114_rn	exon	1945393	1945595	1.35730315523217	+	.	gene_id "ENSRNOG00000059865"; transcript_id "ENSRNOG00000059865_tx_16"; exon_id "16_1945393_1945595_+"; exonnum "3"; txlen "12114";
16	ENSEMBL114_rn	exon	1945393	1945595	1.35730315523217	+	.	gene_id "ENSRNOG00000059865"; transcript_id "ENSRNOG00000059865_tx_17"; exon_id "16_1945393_1945595_+"; exonnum "3"; txlen "11969";
16	ENSEMBL114_rn	exon	1945393	1945595	1.21977403400432	+	.	gene_id "ENSRNOG00000059865"; transcript_id "ENSRNOG00000059865_tx_18"; exon_id "16_1945393_1945595_+"; exonnum "3"; txlen "12195";
16	ENSEMBL114_rn	exon	1945393	1945595	1.21977403400432	+	.	gene_id "ENSRNOG00000059865"; transcript_id "ENSRNOG00000059865_tx_19"; exon_id "16_1945393_1945595_+"; exonnum "3"; txlen "12050";
16	ENSEMBL114_rn	exon	1945393	1945595	1.18809734929992	+	.	gene_id "ENSRNOG00000059865"; transcript_id "ENSRNOG00000059865_tx_22"; exon_id "16_1945393_1945595_+"; exonnum "3"; txlen "12273";
16	ENSEMBL114_rn	exon	1945393	1945595	1.18809734929992	+	.	gene_id "ENSRNOG00000059865"; transcript_id "ENSRNOG00000059865_tx_23"; exon_id "16_1945393_1945595_+"; exonnum "3"; txlen "12128";
16	ENSEMBL114_rn	exon	1945393	1945595	1.16960142369058	+	.	gene_id "ENSRNOG00000059865"; transcript_id "ENSRNOG00000059865_tx_24"; exon_id "16_1945393_1945595_+"; exonnum "3"; txlen "12185";
16	ENSEMBL114_rn	exon	1945393	1945595	1.16960142369058	+	.	gene_id "ENSRNOG00000059865"; transcript_id "ENSRNOG00000059865_tx_25"; exon_id "16_1945393_1945595_+"; exonnum "3"; txlen "12040";
16	ENSEMBL114_rn	exon	1945393	1945595	1.05331306015809	+	.	gene_id "ENSRNOG00000059865"; transcript_id "ENSRNOG00000059865_tx_28"; exon_id "16_1945393_1945595_+"; exonnum "3"; txlen "12354";
16	ENSEMBL114_rn	exon	1945393	1945595	1.05331306015809	+	.	gene_id "ENSRNOG00000059865"; transcript_id "ENSRNOG00000059865_tx_29"; exon_id "16_1945393_1945595_+"; exonnum "3"; txlen "12209";
16	ENSEMBL114_rn	exon	1945393	1945595	2.87044073969367	+	.	gene_id "ENSRNOG00000059865"; transcript_id "ENSRNOG00000059865_tx_3"; exon_id "16_1945393_1945595_+"; exonnum "3"; txlen "12281";
16	ENSEMBL114_rn	exon	1945393	1945595	1.03807313895732	+	.	gene_id "ENSRNOG00000059865"; transcript_id "ENSRNOG00000059865_tx_30"; exon_id "16_1945393_1945595_+"; exonnum "3"; txlen "11957";
16	ENSEMBL114_rn	exon	1945393	1945595	1.0295413268795	+	.	gene_id "ENSRNOG00000059865"; transcript_id "ENSRNOG00000059865_tx_31"; exon_id "16_1945393_1945595_+"; exonnum "3"; txlen "11812";
16	ENSEMBL114_rn	exon	1945393	1945595	1.00536776364789	+	.	gene_id "ENSRNOG00000059865"; transcript_id "ENSRNOG00000059865_tx_32"; exon_id "16_1945393_1945595_+"; exonnum "3"; txlen "12344";
16	ENSEMBL114_rn	exon	1945393	1945595	1.00536776364789	+	.	gene_id "ENSRNOG00000059865"; transcript_id "ENSRNOG00000059865_tx_33"; exon_id "16_1945393_1945595_+"; exonnum "3"; txlen "12199";
16	ENSEMBL114_rn	exon	1945393	1945595	0.958808486389596	+	.	gene_id "ENSRNOG00000059865"; transcript_id "ENSRNOG00000059865_tx_34"; exon_id "16_1945393_1945595_+"; exonnum "3"; txlen "12155";
16	ENSEMBL114_rn	exon	1945393	1945595	0.958808486389596	+	.	gene_id "ENSRNOG00000059865"; transcript_id "ENSRNOG00000059865_tx_35"; exon_id "16_1945393_1945595_+"; exonnum "3"; txlen "12010";
16	ENSEMBL114_rn	exon	1945393	1945595	0.874736687218763	+	.	gene_id "ENSRNOG00000059865"; transcript_id "ENSRNOG00000059865_tx_36"; exon_id "16_1945393_1945595_+"; exonnum "3"; txlen "12314";
16	ENSEMBL114_rn	exon	1945393	1945595	0.874736687218763	+	.	gene_id "ENSRNOG00000059865"; transcript_id "ENSRNOG00000059865_tx_37"; exon_id "16_1945393_1945595_+"; exonnum "3"; txlen "12169";
16	ENSEMBL114_rn	exon	1945393	1945595	0.84100264624141	+	.	gene_id "ENSRNOG00000059865"; transcript_id "ENSRNOG00000059865_tx_38"; exon_id "16_1945393_1945595_+"; exonnum "3"; txlen "12116";
16	ENSEMBL114_rn	exon	1945393	1945595	0.83323073997929	+	.	gene_id "ENSRNOG00000059865"; transcript_id "ENSRNOG00000059865_tx_39"; exon_id "16_1945393_1945595_+"; exonnum "3"; txlen "12028";
16	ENSEMBL114_rn	exon	1945393	1945595	2.87044073969367	+	.	gene_id "ENSRNOG00000059865"; transcript_id "ENSRNOG00000059865_tx_4"; exon_id "16_1945393_1945595_+"; exonnum "3"; txlen "12136";
16	ENSEMBL114_rn	exon	1945393	1945595	0.827498688274029	+	.	gene_id "ENSRNOG00000059865"; transcript_id "ENSRNOG00000059865_tx_40"; exon_id "16_1945393_1945595_+"; exonnum "3"; txlen "11971";
16	ENSEMBL114_rn	exon	1945393	1945595	0.722317863083581	+	.	gene_id "ENSRNOG00000059865"; transcript_id "ENSRNOG00000059865_tx_42"; exon_id "16_1945393_1945595_+"; exonnum "3"; txlen "11883";
16	ENSEMBL114_rn	exon	1945393	1945595	0.706150950061339	+	.	gene_id "ENSRNOG00000059865"; transcript_id "ENSRNOG00000059865_tx_44"; exon_id "16_1945393_1945595_+"; exonnum "3"; txlen "12187";
16	ENSEMBL114_rn	exon	1945393	1945595	0.692646992093958	+	.	gene_id "ENSRNOG00000059865"; transcript_id "ENSRNOG00000059865_tx_46"; exon_id "16_1945393_1945595_+"; exonnum "3"; txlen "12042";
16	ENSEMBL114_rn	exon	1945393	1945595	0.51719615891683	+	.	gene_id "ENSRNOG00000059865"; transcript_id "ENSRNOG00000059865_tx_49"; exon_id "16_1945393_1945595_+"; exonnum "3"; txlen "11998";
16	ENSEMBL114_rn	exon	1945393	1945595	2.79852822360522	+	.	gene_id "ENSRNOG00000059865"; transcript_id "ENSRNOG00000059865_tx_5"; exon_id "16_1945393_1945595_+"; exonnum "3"; txlen "12440";
16	ENSEMBL114_rn	exon	1945393	1945595	0.517137798190673	+	.	gene_id "ENSRNOG00000059865"; transcript_id "ENSRNOG00000059865_tx_50"; exon_id "16_1945393_1945595_+"; exonnum "3"; txlen "11853";
16	ENSEMBL114_rn	exon	1945393	1945595	0.479455642717218	+	.	gene_id "ENSRNOG00000059865"; transcript_id "ENSRNOG00000059865_tx_52"; exon_id "16_1945393_1945595_+"; exonnum "3"; txlen "12226";
16	ENSEMBL114_rn	exon	1945393	1945595	0.413507668663551	+	.	gene_id "ENSRNOG00000059865"; transcript_id "ENSRNOG00000059865_tx_53"; exon_id "16_1945393_1945595_+"; exonnum "3"; txlen "12081";
16	ENSEMBL114_rn	exon	1945393	1945595	0.373014542678703	+	.	gene_id "ENSRNOG00000059865"; transcript_id "ENSRNOG00000059865_tx_55"; exon_id "16_1945393_1945595_+"; exonnum "3"; txlen "12385";
16	ENSEMBL114_rn	exon	1945393	1945595	0.373014542678703	+	.	gene_id "ENSRNOG00000059865"; transcript_id "ENSRNOG00000059865_tx_56"; exon_id "16_1945393_1945595_+"; exonnum "3"; txlen "12240";
16	ENSEMBL114_rn	exon	1945393	1945595	0.32210347318413	+	.	gene_id "ENSRNOG00000059865"; transcript_id "ENSRNOG00000059865_tx_57"; exon_id "16_1945393_1945595_+"; exonnum "3"; txlen "12157";
16	ENSEMBL114_rn	exon	1945393	1945595	0.32210347318413	+	.	gene_id "ENSRNOG00000059865"; transcript_id "ENSRNOG00000059865_tx_58"; exon_id "16_1945393_1945595_+"; exonnum "3"; txlen "12012";
16	ENSEMBL114_rn	exon	1945393	1945595	2.7781708676749	+	.	gene_id "ENSRNOG00000059865"; transcript_id "ENSRNOG00000059865_tx_6"; exon_id "16_1945393_1945595_+"; exonnum "3"; txlen "12295";
16	ENSEMBL114_rn	exon	1945393	1945595	0.306063901597442	+	.	gene_id "ENSRNOG00000059865"; transcript_id "ENSRNOG00000059865_tx_60"; exon_id "16_1945393_1945595_+"; exonnum "3"; txlen "12147";
16	ENSEMBL114_rn	exon	1945393	1945595	0.297124661816218	+	.	gene_id "ENSRNOG00000059865"; transcript_id "ENSRNOG00000059865_tx_61"; exon_id "16_1945393_1945595_+"; exonnum "3"; txlen "12002";
16	ENSEMBL114_rn	exon	1945393	1945595	0.294664445573041	+	.	gene_id "ENSRNOG00000059865"; transcript_id "ENSRNOG00000059865_tx_62"; exon_id "16_1945393_1945595_+"; exonnum "3"; txlen "11988";
16	ENSEMBL114_rn	exon	1945393	1945595	0.250288954626201	+	.	gene_id "ENSRNOG00000059865"; transcript_id "ENSRNOG00000059865_tx_65"; exon_id "16_1945393_1945595_+"; exonnum "3"; txlen "12069";
16	ENSEMBL114_rn	exon	1945393	1945595	0.245755662599437	+	.	gene_id "ENSRNOG00000059865"; transcript_id "ENSRNOG00000059865_tx_66"; exon_id "16_1945393_1945595_+"; exonnum "3"; txlen "11924";
16	ENSEMBL114_rn	exon	1945393	1945595	0.22973213815285	+	.	gene_id "ENSRNOG00000059865"; transcript_id "ENSRNOG00000059865_tx_67"; exon_id "16_1945393_1945595_+"; exonnum "3"; txlen "11843";
16	ENSEMBL114_rn	exon	1945393	1945595	0.200540443549262	+	.	gene_id "ENSRNOG00000059865"; transcript_id "ENSRNOG00000059865_tx_68"; exon_id "16_1945393_1945595_+"; exonnum "3"; txlen "12208";
16	ENSEMBL114_rn	exon	1945393	1945595	0.200540443549262	+	.	gene_id "ENSRNOG00000059865"; transcript_id "ENSRNOG00000059865_tx_69"; exon_id "16_1945393_1945595_+"; exonnum "3"; txlen "12063";
16	ENSEMBL114_rn	exon	1945393	1945595	0.16935809176413	+	.	gene_id "ENSRNOG00000059865"; transcript_id "ENSRNOG00000059865_tx_71"; exon_id "16_1945393_1945595_+"; exonnum "3"; txlen "12279";
16	ENSEMBL114_rn	exon	1945393	1945595	0.16935809176413	+	.	gene_id "ENSRNOG00000059865"; transcript_id "ENSRNOG00000059865_tx_72"; exon_id "16_1945393_1945595_+"; exonnum "3"; txlen "12134";
16	ENSEMBL114_rn	exon	1945393	1945595	0.16584283584547	+	.	gene_id "ENSRNOG00000059865"; transcript_id "ENSRNOG00000059865_tx_73"; exon_id "16_1945393_1945595_+"; exonnum "3"; txlen "11686";
16	ENSEMBL114_rn	exon	1945393	1945595	0.16584283584547	+	.	gene_id "ENSRNOG00000059865"; transcript_id "ENSRNOG00000059865_tx_74"; exon_id "16_1945393_1945595_+"; exonnum "3"; txlen "11831";
16	ENSEMBL114_rn	exon	1945393	1945595	0.148416702674723	+	.	gene_id "ENSRNOG00000059865"; transcript_id "ENSRNOG00000059865_tx_75"; exon_id "16_1945393_1945595_+"; exonnum "3"; txlen "12228";
16	ENSEMBL114_rn	exon	1945393	1945595	0.148416702674723	+	.	gene_id "ENSRNOG00000059865"; transcript_id "ENSRNOG00000059865_tx_76"; exon_id "16_1945393_1945595_+"; exonnum "3"; txlen "12083";
16	ENSEMBL114_rn	exon	1945393	1945595	1.84371712445215	+	.	gene_id "ENSRNOG00000059865"; transcript_id "ENSRNOG00000059865_tx_8"; exon_id "16_1945393_1945595_+"; exonnum "3"; txlen "12352";
16	ENSEMBL114_rn	exon	1945393	1945595	0.11290373009629	+	.	gene_id "ENSRNOG00000059865"; transcript_id "ENSRNOG00000059865_tx_81"; exon_id "16_1945393_1945595_+"; exonnum "3"; txlen "11716";
16	ENSEMBL114_rn	exon	1945393	1945595	0.11290373009629	+	.	gene_id "ENSRNOG00000059865"; transcript_id "ENSRNOG00000059865_tx_82"; exon_id "16_1945393_1945595_+"; exonnum "3"; txlen "11747";
16	ENSEMBL114_rn	exon	1945393	1945595	0.11290373009629	+	.	gene_id "ENSRNOG00000059865"; transcript_id "ENSRNOG00000059865_tx_83"; exon_id "16_1945393_1945595_+"; exonnum "3"; txlen "11706";
16	ENSEMBL114_rn	exon	1945393	1945595	0.11290373009629	+	.	gene_id "ENSRNOG00000059865"; transcript_id "ENSRNOG00000059865_tx_84"; exon_id "16_1945393_1945595_+"; exonnum "3"; txlen "11873";
16	ENSEMBL114_rn	exon	1945393	1945595	0.11290373009629	+	.	gene_id "ENSRNOG00000059865"; transcript_id "ENSRNOG00000059865_tx_85"; exon_id "16_1945393_1945595_+"; exonnum "3"; txlen "11892";
16	ENSEMBL114_rn	exon	1945393	1945595	0.11290373009629	+	.	gene_id "ENSRNOG00000059865"; transcript_id "ENSRNOG00000059865_tx_86"; exon_id "16_1945393_1945595_+"; exonnum "3"; txlen "11818";
16	ENSEMBL114_rn	exon	1945393	1945595	0.11290373009629	+	.	gene_id "ENSRNOG00000059865"; transcript_id "ENSRNOG00000059865_tx_87"; exon_id "16_1945393_1945595_+"; exonnum "3"; txlen "12018";
16	ENSEMBL114_rn	exon	1945393	1945595	0.11290373009629	+	.	gene_id "ENSRNOG00000059865"; transcript_id "ENSRNOG00000059865_tx_88"; exon_id "16_1945393_1945595_+"; exonnum "3"; txlen "11944";
16	ENSEMBL114_rn	exon	1945393	1945595	0.11290373009629	+	.	gene_id "ENSRNOG00000059865"; transcript_id "ENSRNOG00000059865_tx_89"; exon_id "16_1945393_1945595_+"; exonnum "3"; txlen "12089";
16	ENSEMBL114_rn	exon	1945393	1945595	1.84371712445215	+	.	gene_id "ENSRNOG00000059865"; transcript_id "ENSRNOG00000059865_tx_9"; exon_id "16_1945393_1945595_+"; exonnum "3"; txlen "12207";
16	ENSEMBL114_rn	exon	1945393	1945595	0.107500614147741	+	.	gene_id "ENSRNOG00000059865"; transcript_id "ENSRNOG00000059865_tx_94"; exon_id "16_1945393_1945595_+"; exonnum "3"; txlen "12059";
16	ENSEMBL114_rn	exon	1945393	1945595	0.107500614147741	+	.	gene_id "ENSRNOG00000059865"; transcript_id "ENSRNOG00000059865_tx_95"; exon_id "16_1945393_1945595_+"; exonnum "3"; txlen "11914";
16	ensembl	start_codon	1945426	1945428	0	+	0	gene_id "ENSRNOG00000059865"; gene_version "3"; transcript_id "ENSRNOT00000160611"; transcript_version "1"; exon_number "3"; gene_name "Dnah12"; gene_source "ensembl"; gene_biotype "protein_coding"; transcript_name "Dnah12-205"; transcript_source "ensembl"; transcript_biotype "protein_coding";
16	ensembl	start_codon	1945426	1945428	0	+	0	gene_id "ENSRNOG00000059865"; gene_version "3"; transcript_id "ENSRNOT00000079215"; transcript_version "3"; exon_number "3"; gene_name "Dnah12"; gene_source "ensembl"; gene_biotype "protein_coding"; transcript_name "Dnah12-201"; transcript_source "ensembl"; transcript_biotype "protein_coding"; tag "Ensembl_canonical";
16	ensembl	start_codon	1945426	1945428	0	+	0	gene_id "ENSRNOG00000059865"; gene_version "3"; transcript_id "ENSRNOT00000097079"; transcript_version "2"; exon_number "3"; gene_name "Dnah12"; gene_source "ensembl"; gene_biotype "protein_coding"; transcript_name "Dnah12-202"; transcript_source "ensembl"; transcript_biotype "protein_coding";
16	ensembl	CDS	1945426	1945595	0	+	0	gene_id "ENSRNOG00000059865"; gene_version "3"; transcript_id "ENSRNOT00000160611"; transcript_version "1"; exon_number "3"; gene_name "Dnah12"; gene_source "ensembl"; gene_biotype "protein_coding"; transcript_name "Dnah12-205"; transcript_source "ensembl"; transcript_biotype "protein_coding"; protein_id "ENSRNOP00000103541"; protein_version "1";
16	ensembl	CDS	1945426	1945595	0	+	0	gene_id "ENSRNOG00000059865"; gene_version "3"; transcript_id "ENSRNOT00000079215"; transcript_version "3"; exon_number "3"; gene_name "Dnah12"; gene_source "ensembl"; gene_biotype "protein_coding"; transcript_name "Dnah12-201"; transcript_source "ensembl"; transcript_biotype "protein_coding"; protein_id "ENSRNOP00000074159"; protein_version "2"; tag "Ensembl_canonical";
16	ensembl	CDS	1945426	1945595	0	+	0	gene_id "ENSRNOG00000059865"; gene_version "3"; transcript_id "ENSRNOT00000097079"; transcript_version "2"; exon_number "3"; gene_name "Dnah12"; gene_source "ensembl"; gene_biotype "protein_coding"; transcript_name "Dnah12-202"; transcript_source "ensembl"; transcript_biotype "protein_coding"; protein_id "ENSRNOP00000087078"; protein_version "2";
16	ensembl	exon	1948904	1948985	0	+	.	gene_id "ENSRNOG00000059865"; gene_version "3"; transcript_id "ENSRNOT00000160611"; transcript_version "1"; exon_number "4"; gene_name "Dnah12"; gene_source "ensembl"; gene_biotype "protein_coding"; transcript_name "Dnah12-205"; transcript_source "ensembl"; transcript_biotype "protein_coding"; exon_id "ENSRNOE00000762767"; exon_version "1";
16	ensembl	CDS	1948904	1948985	0	+	1	gene_id "ENSRNOG00000059865"; gene_version "3"; transcript_id "ENSRNOT00000160611"; transcript_version "1"; exon_number "4"; gene_name "Dnah12"; gene_source "ensembl"; gene_biotype "protein_coding"; transcript_name "Dnah12-205"; transcript_source "ensembl"; transcript_biotype "protein_coding"; protein_id "ENSRNOP00000103541"; protein_version "1";
16	ensembl	exon	1948904	1948985	0	+	.	gene_id "ENSRNOG00000059865"; gene_version "3"; transcript_id "ENSRNOT00000079215"; transcript_version "3"; exon_number "4"; gene_name "Dnah12"; gene_source "ensembl"; gene_biotype "protein_coding"; transcript_name "Dnah12-201"; transcript_source "ensembl"; transcript_biotype "protein_coding"; exon_id "ENSRNOE00000762767"; exon_version "1"; tag "Ensembl_canonical";
16	ensembl	CDS	1948904	1948985	0	+	1	gene_id "ENSRNOG00000059865"; gene_version "3"; transcript_id "ENSRNOT00000079215"; transcript_version "3"; exon_number "4"; gene_name "Dnah12"; gene_source "ensembl"; gene_biotype "protein_coding"; transcript_name "Dnah12-201"; transcript_source "ensembl"; transcript_biotype "protein_coding"; protein_id "ENSRNOP00000074159"; protein_version "2"; tag "Ensembl_canonical";
16	ensembl	exon	1948904	1948985	0	+	.	gene_id "ENSRNOG00000059865"; gene_version "3"; transcript_id "ENSRNOT00000097079"; transcript_version "2"; exon_number "4"; gene_name "Dnah12"; gene_source "ensembl"; gene_biotype "protein_coding"; transcript_name "Dnah12-202"; transcript_source "ensembl"; transcript_biotype "protein_coding"; exon_id "ENSRNOE00000762767"; exon_version "1";
16	ensembl	CDS	1948904	1948985	0	+	1	gene_id "ENSRNOG00000059865"; gene_version "3"; transcript_id "ENSRNOT00000097079"; transcript_version "2"; exon_number "4"; gene_name "Dnah12"; gene_source "ensembl"; gene_biotype "protein_coding"; transcript_name "Dnah12-202"; transcript_source "ensembl"; transcript_biotype "protein_coding"; protein_id "ENSRNOP00000087078"; protein_version "2";
16	ENSEMBL114_rn	exon	1948904	1948985	1.74907540469131	+	.	gene_id "ENSRNOG00000059865"; transcript_id "ENSRNOG00000059865_tx_10"; exon_id "16_1948904_1948985_+"; exonnum "4"; txlen "12511";
16	ENSEMBL114_rn	exon	1948904	1948985	0.0973389599247142	+	.	gene_id "ENSRNOG00000059865"; transcript_id "ENSRNOG00000059865_tx_104"; exon_id "16_1948904_1948985_+"; exonnum "4"; txlen "11902";
16	ENSEMBL114_rn	exon	1948904	1948985	0.0973389599247142	+	.	gene_id "ENSRNOG00000059865"; transcript_id "ENSRNOG00000059865_tx_105"; exon_id "16_1948904_1948985_+"; exonnum "4"; txlen "11757";
16	ENSEMBL114_rn	exon	1948904	1948985	0.0842615967546722	+	.	gene_id "ENSRNOG00000059865"; transcript_id "ENSRNOG00000059865_tx_107"; exon_id "16_1948904_1948985_+"; exonnum "4"; txlen "12218";
16	ENSEMBL114_rn	exon	1948904	1948985	1.74907540469131	+	.	gene_id "ENSRNOG00000059865"; transcript_id "ENSRNOG00000059865_tx_11"; exon_id "16_1948904_1948985_+"; exonnum "4"; txlen "12366";
16	ENSEMBL114_rn	exon	1948904	1948985	0.0123715372281481	+	.	gene_id "ENSRNOG00000059865"; transcript_id "ENSRNOG00000059865_tx_112"; exon_id "16_1948904_1948985_+"; exonnum "6"; txlen "12997";
16	ENSEMBL114_rn	exon	1948904	1948985	1.64317691616464	+	.	gene_id "ENSRNOG00000059865"; transcript_id "ENSRNOG00000059865_tx_12"; exon_id "16_1948904_1948985_+"; exonnum "4"; txlen "12124";
16	ENSEMBL114_rn	exon	1948904	1948985	1.64317691616464	+	.	gene_id "ENSRNOG00000059865"; transcript_id "ENSRNOG00000059865_tx_13"; exon_id "16_1948904_1948985_+"; exonnum "4"; txlen "11979";
16	ENSEMBL114_rn	exon	1948904	1948985	1.50032424857207	+	.	gene_id "ENSRNOG00000059865"; transcript_id "ENSRNOG00000059865_tx_14"; exon_id "16_1948904_1948985_+"; exonnum "4"; txlen "12283";
16	ENSEMBL114_rn	exon	1948904	1948985	1.50032424857207	+	.	gene_id "ENSRNOG00000059865"; transcript_id "ENSRNOG00000059865_tx_15"; exon_id "16_1948904_1948985_+"; exonnum "4"; txlen "12138";
16	ENSEMBL114_rn	exon	1948904	1948985	1.35730315523217	+	.	gene_id "ENSRNOG00000059865"; transcript_id "ENSRNOG00000059865_tx_16"; exon_id "16_1948904_1948985_+"; exonnum "4"; txlen "12114";
16	ENSEMBL114_rn	exon	1948904	1948985	1.35730315523217	+	.	gene_id "ENSRNOG00000059865"; transcript_id "ENSRNOG00000059865_tx_17"; exon_id "16_1948904_1948985_+"; exonnum "4"; txlen "11969";
16	ENSEMBL114_rn	exon	1948904	1948985	1.21977403400432	+	.	gene_id "ENSRNOG00000059865"; transcript_id "ENSRNOG00000059865_tx_18"; exon_id "16_1948904_1948985_+"; exonnum "4"; txlen "12195";
16	ENSEMBL114_rn	exon	1948904	1948985	1.21977403400432	+	.	gene_id "ENSRNOG00000059865"; transcript_id "ENSRNOG00000059865_tx_19"; exon_id "16_1948904_1948985_+"; exonnum "4"; txlen "12050";
16	ENSEMBL114_rn	exon	1948904	1948985	1.18809734929992	+	.	gene_id "ENSRNOG00000059865"; transcript_id "ENSRNOG00000059865_tx_22"; exon_id "16_1948904_1948985_+"; exonnum "4"; txlen "12273";
16	ENSEMBL114_rn	exon	1948904	1948985	1.18809734929992	+	.	gene_id "ENSRNOG00000059865"; transcript_id "ENSRNOG00000059865_tx_23"; exon_id "16_1948904_1948985_+"; exonnum "4"; txlen "12128";
16	ENSEMBL114_rn	exon	1948904	1948985	1.16960142369058	+	.	gene_id "ENSRNOG00000059865"; transcript_id "ENSRNOG00000059865_tx_24"; exon_id "16_1948904_1948985_+"; exonnum "4"; txlen "12185";
16	ENSEMBL114_rn	exon	1948904	1948985	1.16960142369058	+	.	gene_id "ENSRNOG00000059865"; transcript_id "ENSRNOG00000059865_tx_25"; exon_id "16_1948904_1948985_+"; exonnum "4"; txlen "12040";
16	ENSEMBL114_rn	exon	1948904	1948985	1.05331306015809	+	.	gene_id "ENSRNOG00000059865"; transcript_id "ENSRNOG00000059865_tx_28"; exon_id "16_1948904_1948985_+"; exonnum "4"; txlen "12354";
16	ENSEMBL114_rn	exon	1948904	1948985	1.05331306015809	+	.	gene_id "ENSRNOG00000059865"; transcript_id "ENSRNOG00000059865_tx_29"; exon_id "16_1948904_1948985_+"; exonnum "4"; txlen "12209";
16	ENSEMBL114_rn	exon	1948904	1948985	2.87044073969367	+	.	gene_id "ENSRNOG00000059865"; transcript_id "ENSRNOG00000059865_tx_3"; exon_id "16_1948904_1948985_+"; exonnum "4"; txlen "12281";
16	ENSEMBL114_rn	exon	1948904	1948985	1.03807313895732	+	.	gene_id "ENSRNOG00000059865"; transcript_id "ENSRNOG00000059865_tx_30"; exon_id "16_1948904_1948985_+"; exonnum "4"; txlen "11957";
16	ENSEMBL114_rn	exon	1948904	1948985	1.0295413268795	+	.	gene_id "ENSRNOG00000059865"; transcript_id "ENSRNOG00000059865_tx_31"; exon_id "16_1948904_1948985_+"; exonnum "4"; txlen "11812";
16	ENSEMBL114_rn	exon	1948904	1948985	1.00536776364789	+	.	gene_id "ENSRNOG00000059865"; transcript_id "ENSRNOG00000059865_tx_32"; exon_id "16_1948904_1948985_+"; exonnum "4"; txlen "12344";
16	ENSEMBL114_rn	exon	1948904	1948985	1.00536776364789	+	.	gene_id "ENSRNOG00000059865"; transcript_id "ENSRNOG00000059865_tx_33"; exon_id "16_1948904_1948985_+"; exonnum "4"; txlen "12199";
16	ENSEMBL114_rn	exon	1948904	1948985	0.958808486389596	+	.	gene_id "ENSRNOG00000059865"; transcript_id "ENSRNOG00000059865_tx_34"; exon_id "16_1948904_1948985_+"; exonnum "4"; txlen "12155";
16	ENSEMBL114_rn	exon	1948904	1948985	0.958808486389596	+	.	gene_id "ENSRNOG00000059865"; transcript_id "ENSRNOG00000059865_tx_35"; exon_id "16_1948904_1948985_+"; exonnum "4"; txlen "12010";
16	ENSEMBL114_rn	exon	1948904	1948985	0.874736687218763	+	.	gene_id "ENSRNOG00000059865"; transcript_id "ENSRNOG00000059865_tx_36"; exon_id "16_1948904_1948985_+"; exonnum "4"; txlen "12314";
16	ENSEMBL114_rn	exon	1948904	1948985	0.874736687218763	+	.	gene_id "ENSRNOG00000059865"; transcript_id "ENSRNOG00000059865_tx_37"; exon_id "16_1948904_1948985_+"; exonnum "4"; txlen "12169";
16	ENSEMBL114_rn	exon	1948904	1948985	0.84100264624141	+	.	gene_id "ENSRNOG00000059865"; transcript_id "ENSRNOG00000059865_tx_38"; exon_id "16_1948904_1948985_+"; exonnum "4"; txlen "12116";
16	ENSEMBL114_rn	exon	1948904	1948985	0.83323073997929	+	.	gene_id "ENSRNOG00000059865"; transcript_id "ENSRNOG00000059865_tx_39"; exon_id "16_1948904_1948985_+"; exonnum "4"; txlen "12028";
16	ENSEMBL114_rn	exon	1948904	1948985	2.87044073969367	+	.	gene_id "ENSRNOG00000059865"; transcript_id "ENSRNOG00000059865_tx_4"; exon_id "16_1948904_1948985_+"; exonnum "4"; txlen "12136";
16	ENSEMBL114_rn	exon	1948904	1948985	0.827498688274029	+	.	gene_id "ENSRNOG00000059865"; transcript_id "ENSRNOG00000059865_tx_40"; exon_id "16_1948904_1948985_+"; exonnum "4"; txlen "11971";
16	ENSEMBL114_rn	exon	1948904	1948985	0.722317863083581	+	.	gene_id "ENSRNOG00000059865"; transcript_id "ENSRNOG00000059865_tx_42"; exon_id "16_1948904_1948985_+"; exonnum "4"; txlen "11883";
16	ENSEMBL114_rn	exon	1948904	1948985	0.706150950061339	+	.	gene_id "ENSRNOG00000059865"; transcript_id "ENSRNOG00000059865_tx_44"; exon_id "16_1948904_1948985_+"; exonnum "4"; txlen "12187";
16	ENSEMBL114_rn	exon	1948904	1948985	0.692646992093958	+	.	gene_id "ENSRNOG00000059865"; transcript_id "ENSRNOG00000059865_tx_46"; exon_id "16_1948904_1948985_+"; exonnum "4"; txlen "12042";
16	ENSEMBL114_rn	exon	1948904	1948985	0.51719615891683	+	.	gene_id "ENSRNOG00000059865"; transcript_id "ENSRNOG00000059865_tx_49"; exon_id "16_1948904_1948985_+"; exonnum "4"; txlen "11998";
16	ENSEMBL114_rn	exon	1948904	1948985	2.79852822360522	+	.	gene_id "ENSRNOG00000059865"; transcript_id "ENSRNOG00000059865_tx_5"; exon_id "16_1948904_1948985_+"; exonnum "4"; txlen "12440";
16	ENSEMBL114_rn	exon	1948904	1948985	0.517137798190673	+	.	gene_id "ENSRNOG00000059865"; transcript_id "ENSRNOG00000059865_tx_50"; exon_id "16_1948904_1948985_+"; exonnum "4"; txlen "11853";
16	ENSEMBL114_rn	exon	1948904	1948985	0.479455642717218	+	.	gene_id "ENSRNOG00000059865"; transcript_id "ENSRNOG00000059865_tx_52"; exon_id "16_1948904_1948985_+"; exonnum "4"; txlen "12226";
16	ENSEMBL114_rn	exon	1948904	1948985	0.413507668663551	+	.	gene_id "ENSRNOG00000059865"; transcript_id "ENSRNOG00000059865_tx_53"; exon_id "16_1948904_1948985_+"; exonnum "4"; txlen "12081";
16	ENSEMBL114_rn	exon	1948904	1948985	0.373014542678703	+	.	gene_id "ENSRNOG00000059865"; transcript_id "ENSRNOG00000059865_tx_55"; exon_id "16_1948904_1948985_+"; exonnum "4"; txlen "12385";
16	ENSEMBL114_rn	exon	1948904	1948985	0.373014542678703	+	.	gene_id "ENSRNOG00000059865"; transcript_id "ENSRNOG00000059865_tx_56"; exon_id "16_1948904_1948985_+"; exonnum "4"; txlen "12240";
16	ENSEMBL114_rn	exon	1948904	1948985	0.32210347318413	+	.	gene_id "ENSRNOG00000059865"; transcript_id "ENSRNOG00000059865_tx_57"; exon_id "16_1948904_1948985_+"; exonnum "4"; txlen "12157";
16	ENSEMBL114_rn	exon	1948904	1948985	0.32210347318413	+	.	gene_id "ENSRNOG00000059865"; transcript_id "ENSRNOG00000059865_tx_58"; exon_id "16_1948904_1948985_+"; exonnum "4"; txlen "12012";
16	ENSEMBL114_rn	exon	1948904	1948985	2.7781708676749	+	.	gene_id "ENSRNOG00000059865"; transcript_id "ENSRNOG00000059865_tx_6"; exon_id "16_1948904_1948985_+"; exonnum "4"; txlen "12295";
16	ENSEMBL114_rn	exon	1948904	1948985	0.306063901597442	+	.	gene_id "ENSRNOG00000059865"; transcript_id "ENSRNOG00000059865_tx_60"; exon_id "16_1948904_1948985_+"; exonnum "4"; txlen "12147";
16	ENSEMBL114_rn	exon	1948904	1948985	0.297124661816218	+	.	gene_id "ENSRNOG00000059865"; transcript_id "ENSRNOG00000059865_tx_61"; exon_id "16_1948904_1948985_+"; exonnum "4"; txlen "12002";
16	ENSEMBL114_rn	exon	1948904	1948985	0.294664445573041	+	.	gene_id "ENSRNOG00000059865"; transcript_id "ENSRNOG00000059865_tx_62"; exon_id "16_1948904_1948985_+"; exonnum "4"; txlen "11988";
16	ENSEMBL114_rn	exon	1948904	1948985	0.250288954626201	+	.	gene_id "ENSRNOG00000059865"; transcript_id "ENSRNOG00000059865_tx_65"; exon_id "16_1948904_1948985_+"; exonnum "4"; txlen "12069";
16	ENSEMBL114_rn	exon	1948904	1948985	0.245755662599437	+	.	gene_id "ENSRNOG00000059865"; transcript_id "ENSRNOG00000059865_tx_66"; exon_id "16_1948904_1948985_+"; exonnum "4"; txlen "11924";
16	ENSEMBL114_rn	exon	1948904	1948985	0.22973213815285	+	.	gene_id "ENSRNOG00000059865"; transcript_id "ENSRNOG00000059865_tx_67"; exon_id "16_1948904_1948985_+"; exonnum "4"; txlen "11843";
16	ENSEMBL114_rn	exon	1948904	1948985	0.200540443549262	+	.	gene_id "ENSRNOG00000059865"; transcript_id "ENSRNOG00000059865_tx_68"; exon_id "16_1948904_1948985_+"; exonnum "4"; txlen "12208";
16	ENSEMBL114_rn	exon	1948904	1948985	0.200540443549262	+	.	gene_id "ENSRNOG00000059865"; transcript_id "ENSRNOG00000059865_tx_69"; exon_id "16_1948904_1948985_+"; exonnum "4"; txlen "12063";
16	ENSEMBL114_rn	exon	1948904	1948985	0.16935809176413	+	.	gene_id "ENSRNOG00000059865"; transcript_id "ENSRNOG00000059865_tx_71"; exon_id "16_1948904_1948985_+"; exonnum "4"; txlen "12279";
16	ENSEMBL114_rn	exon	1948904	1948985	0.16935809176413	+	.	gene_id "ENSRNOG00000059865"; transcript_id "ENSRNOG00000059865_tx_72"; exon_id "16_1948904_1948985_+"; exonnum "4"; txlen "12134";
16	ENSEMBL114_rn	exon	1948904	1948985	0.16584283584547	+	.	gene_id "ENSRNOG00000059865"; transcript_id "ENSRNOG00000059865_tx_73"; exon_id "16_1948904_1948985_+"; exonnum "4"; txlen "11686";
16	ENSEMBL114_rn	exon	1948904	1948985	0.16584283584547	+	.	gene_id "ENSRNOG00000059865"; transcript_id "ENSRNOG00000059865_tx_74"; exon_id "16_1948904_1948985_+"; exonnum "4"; txlen "11831";
16	ENSEMBL114_rn	exon	1948904	1948985	0.148416702674723	+	.	gene_id "ENSRNOG00000059865"; transcript_id "ENSRNOG00000059865_tx_75"; exon_id "16_1948904_1948985_+"; exonnum "4"; txlen "12228";
16	ENSEMBL114_rn	exon	1948904	1948985	0.148416702674723	+	.	gene_id "ENSRNOG00000059865"; transcript_id "ENSRNOG00000059865_tx_76"; exon_id "16_1948904_1948985_+"; exonnum "4"; txlen "12083";
16	ENSEMBL114_rn	exon	1948904	1948985	1.84371712445215	+	.	gene_id "ENSRNOG00000059865"; transcript_id "ENSRNOG00000059865_tx_8"; exon_id "16_1948904_1948985_+"; exonnum "4"; txlen "12352";
16	ENSEMBL114_rn	exon	1948904	1948985	0.11290373009629	+	.	gene_id "ENSRNOG00000059865"; transcript_id "ENSRNOG00000059865_tx_81"; exon_id "16_1948904_1948985_+"; exonnum "4"; txlen "11716";
16	ENSEMBL114_rn	exon	1948904	1948985	0.11290373009629	+	.	gene_id "ENSRNOG00000059865"; transcript_id "ENSRNOG00000059865_tx_82"; exon_id "16_1948904_1948985_+"; exonnum "4"; txlen "11747";
16	ENSEMBL114_rn	exon	1948904	1948985	0.11290373009629	+	.	gene_id "ENSRNOG00000059865"; transcript_id "ENSRNOG00000059865_tx_83"; exon_id "16_1948904_1948985_+"; exonnum "4"; txlen "11706";
16	ENSEMBL114_rn	exon	1948904	1948985	0.11290373009629	+	.	gene_id "ENSRNOG00000059865"; transcript_id "ENSRNOG00000059865_tx_84"; exon_id "16_1948904_1948985_+"; exonnum "4"; txlen "11873";
16	ENSEMBL114_rn	exon	1948904	1948985	0.11290373009629	+	.	gene_id "ENSRNOG00000059865"; transcript_id "ENSRNOG00000059865_tx_85"; exon_id "16_1948904_1948985_+"; exonnum "4"; txlen "11892";
16	ENSEMBL114_rn	exon	1948904	1948985	0.11290373009629	+	.	gene_id "ENSRNOG00000059865"; transcript_id "ENSRNOG00000059865_tx_86"; exon_id "16_1948904_1948985_+"; exonnum "4"; txlen "11818";
16	ENSEMBL114_rn	exon	1948904	1948985	0.11290373009629	+	.	gene_id "ENSRNOG00000059865"; transcript_id "ENSRNOG00000059865_tx_87"; exon_id "16_1948904_1948985_+"; exonnum "4"; txlen "12018";
16	ENSEMBL114_rn	exon	1948904	1948985	0.11290373009629	+	.	gene_id "ENSRNOG00000059865"; transcript_id "ENSRNOG00000059865_tx_88"; exon_id "16_1948904_1948985_+"; exonnum "4"; txlen "11944";
16	ENSEMBL114_rn	exon	1948904	1948985	0.11290373009629	+	.	gene_id "ENSRNOG00000059865"; transcript_id "ENSRNOG00000059865_tx_89"; exon_id "16_1948904_1948985_+"; exonnum "4"; txlen "12089";
16	ENSEMBL114_rn	exon	1948904	1948985	1.84371712445215	+	.	gene_id "ENSRNOG00000059865"; transcript_id "ENSRNOG00000059865_tx_9"; exon_id "16_1948904_1948985_+"; exonnum "4"; txlen "12207";
16	ENSEMBL114_rn	exon	1948904	1948985	0.107500614147741	+	.	gene_id "ENSRNOG00000059865"; transcript_id "ENSRNOG00000059865_tx_94"; exon_id "16_1948904_1948985_+"; exonnum "4"; txlen "12059";
16	ENSEMBL114_rn	exon	1948904	1948985	0.107500614147741	+	.	gene_id "ENSRNOG00000059865"; transcript_id "ENSRNOG00000059865_tx_95"; exon_id "16_1948904_1948985_+"; exonnum "4"; txlen "11914";
16	ensembl	exon	1949270	1949296	0	+	.	gene_id "ENSRNOG00000059865"; gene_version "3"; transcript_id "ENSRNOT00000160611"; transcript_version "1"; exon_number "5"; gene_name "Dnah12"; gene_source "ensembl"; gene_biotype "protein_coding"; transcript_name "Dnah12-205"; transcript_source "ensembl"; transcript_biotype "protein_coding"; exon_id "ENSRNOE00000517089"; exon_version "1";
16	ensembl	CDS	1949270	1949296	0	+	0	gene_id "ENSRNOG00000059865"; gene_version "3"; transcript_id "ENSRNOT00000160611"; transcript_version "1"; exon_number "5"; gene_name "Dnah12"; gene_source "ensembl"; gene_biotype "protein_coding"; transcript_name "Dnah12-205"; transcript_source "ensembl"; transcript_biotype "protein_coding"; protein_id "ENSRNOP00000103541"; protein_version "1";
16	ensembl	exon	1949270	1949296	0	+	.	gene_id "ENSRNOG00000059865"; gene_version "3"; transcript_id "ENSRNOT00000079215"; transcript_version "3"; exon_number "5"; gene_name "Dnah12"; gene_source "ensembl"; gene_biotype "protein_coding"; transcript_name "Dnah12-201"; transcript_source "ensembl"; transcript_biotype "protein_coding"; exon_id "ENSRNOE00000517089"; exon_version "1"; tag "Ensembl_canonical";
16	ensembl	CDS	1949270	1949296	0	+	0	gene_id "ENSRNOG00000059865"; gene_version "3"; transcript_id "ENSRNOT00000079215"; transcript_version "3"; exon_number "5"; gene_name "Dnah12"; gene_source "ensembl"; gene_biotype "protein_coding"; transcript_name "Dnah12-201"; transcript_source "ensembl"; transcript_biotype "protein_coding"; protein_id "ENSRNOP00000074159"; protein_version "2"; tag "Ensembl_canonical";
16	ensembl	exon	1949270	1949296	0	+	.	gene_id "ENSRNOG00000059865"; gene_version "3"; transcript_id "ENSRNOT00000097079"; transcript_version "2"; exon_number "5"; gene_name "Dnah12"; gene_source "ensembl"; gene_biotype "protein_coding"; transcript_name "Dnah12-202"; transcript_source "ensembl"; transcript_biotype "protein_coding"; exon_id "ENSRNOE00000517089"; exon_version "1";
16	ensembl	CDS	1949270	1949296	0	+	0	gene_id "ENSRNOG00000059865"; gene_version "3"; transcript_id "ENSRNOT00000097079"; transcript_version "2"; exon_number "5"; gene_name "Dnah12"; gene_source "ensembl"; gene_biotype "protein_coding"; transcript_name "Dnah12-202"; transcript_source "ensembl"; transcript_biotype "protein_coding"; protein_id "ENSRNOP00000087078"; protein_version "2";
16	ENSEMBL114_rn	exon	1949270	1949296	1.74907540469131	+	.	gene_id "ENSRNOG00000059865"; transcript_id "ENSRNOG00000059865_tx_10"; exon_id "16_1949270_1949296_+"; exonnum "5"; txlen "12511";
16	ENSEMBL114_rn	exon	1949270	1949296	0.0973389599247142	+	.	gene_id "ENSRNOG00000059865"; transcript_id "ENSRNOG00000059865_tx_104"; exon_id "16_1949270_1949296_+"; exonnum "5"; txlen "11902";
16	ENSEMBL114_rn	exon	1949270	1949296	0.0973389599247142	+	.	gene_id "ENSRNOG00000059865"; transcript_id "ENSRNOG00000059865_tx_105"; exon_id "16_1949270_1949296_+"; exonnum "5"; txlen "11757";
16	ENSEMBL114_rn	exon	1949270	1949296	0.0842615967546722	+	.	gene_id "ENSRNOG00000059865"; transcript_id "ENSRNOG00000059865_tx_107"; exon_id "16_1949270_1949296_+"; exonnum "5"; txlen "12218";
16	ENSEMBL114_rn	exon	1949270	1949296	1.74907540469131	+	.	gene_id "ENSRNOG00000059865"; transcript_id "ENSRNOG00000059865_tx_11"; exon_id "16_1949270_1949296_+"; exonnum "5"; txlen "12366";
16	ENSEMBL114_rn	exon	1949270	1949296	0.0123715372281481	+	.	gene_id "ENSRNOG00000059865"; transcript_id "ENSRNOG00000059865_tx_112"; exon_id "16_1949270_1949296_+"; exonnum "7"; txlen "12997";
16	ENSEMBL114_rn	exon	1949270	1949296	1.64317691616464	+	.	gene_id "ENSRNOG00000059865"; transcript_id "ENSRNOG00000059865_tx_12"; exon_id "16_1949270_1949296_+"; exonnum "5"; txlen "12124";
16	ENSEMBL114_rn	exon	1949270	1949296	1.64317691616464	+	.	gene_id "ENSRNOG00000059865"; transcript_id "ENSRNOG00000059865_tx_13"; exon_id "16_1949270_1949296_+"; exonnum "5"; txlen "11979";
16	ENSEMBL114_rn	exon	1949270	1949296	1.50032424857207	+	.	gene_id "ENSRNOG00000059865"; transcript_id "ENSRNOG00000059865_tx_14"; exon_id "16_1949270_1949296_+"; exonnum "5"; txlen "12283";
16	ENSEMBL114_rn	exon	1949270	1949296	1.50032424857207	+	.	gene_id "ENSRNOG00000059865"; transcript_id "ENSRNOG00000059865_tx_15"; exon_id "16_1949270_1949296_+"; exonnum "5"; txlen "12138";
16	ENSEMBL114_rn	exon	1949270	1949296	1.35730315523217	+	.	gene_id "ENSRNOG00000059865"; transcript_id "ENSRNOG00000059865_tx_16"; exon_id "16_1949270_1949296_+"; exonnum "5"; txlen "12114";
16	ENSEMBL114_rn	exon	1949270	1949296	1.35730315523217	+	.	gene_id "ENSRNOG00000059865"; transcript_id "ENSRNOG00000059865_tx_17"; exon_id "16_1949270_1949296_+"; exonnum "5"; txlen "11969";
16	ENSEMBL114_rn	exon	1949270	1949296	1.21977403400432	+	.	gene_id "ENSRNOG00000059865"; transcript_id "ENSRNOG00000059865_tx_18"; exon_id "16_1949270_1949296_+"; exonnum "5"; txlen "12195";
16	ENSEMBL114_rn	exon	1949270	1949296	1.21977403400432	+	.	gene_id "ENSRNOG00000059865"; transcript_id "ENSRNOG00000059865_tx_19"; exon_id "16_1949270_1949296_+"; exonnum "5"; txlen "12050";
16	ENSEMBL114_rn	exon	1949270	1949296	1.18809734929992	+	.	gene_id "ENSRNOG00000059865"; transcript_id "ENSRNOG00000059865_tx_22"; exon_id "16_1949270_1949296_+"; exonnum "5"; txlen "12273";
16	ENSEMBL114_rn	exon	1949270	1949296	1.18809734929992	+	.	gene_id "ENSRNOG00000059865"; transcript_id "ENSRNOG00000059865_tx_23"; exon_id "16_1949270_1949296_+"; exonnum "5"; txlen "12128";
16	ENSEMBL114_rn	exon	1949270	1949296	1.16960142369058	+	.	gene_id "ENSRNOG00000059865"; transcript_id "ENSRNOG00000059865_tx_24"; exon_id "16_1949270_1949296_+"; exonnum "5"; txlen "12185";
16	ENSEMBL114_rn	exon	1949270	1949296	1.16960142369058	+	.	gene_id "ENSRNOG00000059865"; transcript_id "ENSRNOG00000059865_tx_25"; exon_id "16_1949270_1949296_+"; exonnum "5"; txlen "12040";
16	ENSEMBL114_rn	exon	1949270	1949296	1.05331306015809	+	.	gene_id "ENSRNOG00000059865"; transcript_id "ENSRNOG00000059865_tx_28"; exon_id "16_1949270_1949296_+"; exonnum "5"; txlen "12354";
16	ENSEMBL114_rn	exon	1949270	1949296	1.05331306015809	+	.	gene_id "ENSRNOG00000059865"; transcript_id "ENSRNOG00000059865_tx_29"; exon_id "16_1949270_1949296_+"; exonnum "5"; txlen "12209";
16	ENSEMBL114_rn	exon	1949270	1949296	2.87044073969367	+	.	gene_id "ENSRNOG00000059865"; transcript_id "ENSRNOG00000059865_tx_3"; exon_id "16_1949270_1949296_+"; exonnum "5"; txlen "12281";
16	ENSEMBL114_rn	exon	1949270	1949296	1.03807313895732	+	.	gene_id "ENSRNOG00000059865"; transcript_id "ENSRNOG00000059865_tx_30"; exon_id "16_1949270_1949296_+"; exonnum "5"; txlen "11957";
16	ENSEMBL114_rn	exon	1949270	1949296	1.0295413268795	+	.	gene_id "ENSRNOG00000059865"; transcript_id "ENSRNOG00000059865_tx_31"; exon_id "16_1949270_1949296_+"; exonnum "5"; txlen "11812";
16	ENSEMBL114_rn	exon	1949270	1949296	1.00536776364789	+	.	gene_id "ENSRNOG00000059865"; transcript_id "ENSRNOG00000059865_tx_32"; exon_id "16_1949270_1949296_+"; exonnum "5"; txlen "12344";
16	ENSEMBL114_rn	exon	1949270	1949296	1.00536776364789	+	.	gene_id "ENSRNOG00000059865"; transcript_id "ENSRNOG00000059865_tx_33"; exon_id "16_1949270_1949296_+"; exonnum "5"; txlen "12199";
16	ENSEMBL114_rn	exon	1949270	1949296	0.958808486389596	+	.	gene_id "ENSRNOG00000059865"; transcript_id "ENSRNOG00000059865_tx_34"; exon_id "16_1949270_1949296_+"; exonnum "5"; txlen "12155";
16	ENSEMBL114_rn	exon	1949270	1949296	0.958808486389596	+	.	gene_id "ENSRNOG00000059865"; transcript_id "ENSRNOG00000059865_tx_35"; exon_id "16_1949270_1949296_+"; exonnum "5"; txlen "12010";
16	ENSEMBL114_rn	exon	1949270	1949296	0.874736687218763	+	.	gene_id "ENSRNOG00000059865"; transcript_id "ENSRNOG00000059865_tx_36"; exon_id "16_1949270_1949296_+"; exonnum "5"; txlen "12314";
16	ENSEMBL114_rn	exon	1949270	1949296	0.874736687218763	+	.	gene_id "ENSRNOG00000059865"; transcript_id "ENSRNOG00000059865_tx_37"; exon_id "16_1949270_1949296_+"; exonnum "5"; txlen "12169";
16	ENSEMBL114_rn	exon	1949270	1949296	0.84100264624141	+	.	gene_id "ENSRNOG00000059865"; transcript_id "ENSRNOG00000059865_tx_38"; exon_id "16_1949270_1949296_+"; exonnum "5"; txlen "12116";
16	ENSEMBL114_rn	exon	1949270	1949296	0.83323073997929	+	.	gene_id "ENSRNOG00000059865"; transcript_id "ENSRNOG00000059865_tx_39"; exon_id "16_1949270_1949296_+"; exonnum "5"; txlen "12028";
16	ENSEMBL114_rn	exon	1949270	1949296	2.87044073969367	+	.	gene_id "ENSRNOG00000059865"; transcript_id "ENSRNOG00000059865_tx_4"; exon_id "16_1949270_1949296_+"; exonnum "5"; txlen "12136";
16	ENSEMBL114_rn	exon	1949270	1949296	0.827498688274029	+	.	gene_id "ENSRNOG00000059865"; transcript_id "ENSRNOG00000059865_tx_40"; exon_id "16_1949270_1949296_+"; exonnum "5"; txlen "11971";
16	ENSEMBL114_rn	exon	1949270	1949296	0.722317863083581	+	.	gene_id "ENSRNOG00000059865"; transcript_id "ENSRNOG00000059865_tx_42"; exon_id "16_1949270_1949296_+"; exonnum "5"; txlen "11883";
16	ENSEMBL114_rn	exon	1949270	1949296	0.706150950061339	+	.	gene_id "ENSRNOG00000059865"; transcript_id "ENSRNOG00000059865_tx_44"; exon_id "16_1949270_1949296_+"; exonnum "5"; txlen "12187";
16	ENSEMBL114_rn	exon	1949270	1949296	0.692646992093958	+	.	gene_id "ENSRNOG00000059865"; transcript_id "ENSRNOG00000059865_tx_46"; exon_id "16_1949270_1949296_+"; exonnum "5"; txlen "12042";
16	ENSEMBL114_rn	exon	1949270	1949296	0.51719615891683	+	.	gene_id "ENSRNOG00000059865"; transcript_id "ENSRNOG00000059865_tx_49"; exon_id "16_1949270_1949296_+"; exonnum "5"; txlen "11998";
16	ENSEMBL114_rn	exon	1949270	1949296	2.79852822360522	+	.	gene_id "ENSRNOG00000059865"; transcript_id "ENSRNOG00000059865_tx_5"; exon_id "16_1949270_1949296_+"; exonnum "5"; txlen "12440";
16	ENSEMBL114_rn	exon	1949270	1949296	0.517137798190673	+	.	gene_id "ENSRNOG00000059865"; transcript_id "ENSRNOG00000059865_tx_50"; exon_id "16_1949270_1949296_+"; exonnum "5"; txlen "11853";
16	ENSEMBL114_rn	exon	1949270	1949296	0.479455642717218	+	.	gene_id "ENSRNOG00000059865"; transcript_id "ENSRNOG00000059865_tx_52"; exon_id "16_1949270_1949296_+"; exonnum "5"; txlen "12226";
16	ENSEMBL114_rn	exon	1949270	1949296	0.413507668663551	+	.	gene_id "ENSRNOG00000059865"; transcript_id "ENSRNOG00000059865_tx_53"; exon_id "16_1949270_1949296_+"; exonnum "5"; txlen "12081";
16	ENSEMBL114_rn	exon	1949270	1949296	0.373014542678703	+	.	gene_id "ENSRNOG00000059865"; transcript_id "ENSRNOG00000059865_tx_55"; exon_id "16_1949270_1949296_+"; exonnum "5"; txlen "12385";
16	ENSEMBL114_rn	exon	1949270	1949296	0.373014542678703	+	.	gene_id "ENSRNOG00000059865"; transcript_id "ENSRNOG00000059865_tx_56"; exon_id "16_1949270_1949296_+"; exonnum "5"; txlen "12240";
16	ENSEMBL114_rn	exon	1949270	1949296	0.32210347318413	+	.	gene_id "ENSRNOG00000059865"; transcript_id "ENSRNOG00000059865_tx_57"; exon_id "16_1949270_1949296_+"; exonnum "5"; txlen "12157";
16	ENSEMBL114_rn	exon	1949270	1949296	0.32210347318413	+	.	gene_id "ENSRNOG00000059865"; transcript_id "ENSRNOG00000059865_tx_58"; exon_id "16_1949270_1949296_+"; exonnum "5"; txlen "12012";
16	ENSEMBL114_rn	exon	1949270	1949296	2.7781708676749	+	.	gene_id "ENSRNOG00000059865"; transcript_id "ENSRNOG00000059865_tx_6"; exon_id "16_1949270_1949296_+"; exonnum "5"; txlen "12295";
16	ENSEMBL114_rn	exon	1949270	1949296	0.306063901597442	+	.	gene_id "ENSRNOG00000059865"; transcript_id "ENSRNOG00000059865_tx_60"; exon_id "16_1949270_1949296_+"; exonnum "5"; txlen "12147";
16	ENSEMBL114_rn	exon	1949270	1949296	0.297124661816218	+	.	gene_id "ENSRNOG00000059865"; transcript_id "ENSRNOG00000059865_tx_61"; exon_id "16_1949270_1949296_+"; exonnum "5"; txlen "12002";
16	ENSEMBL114_rn	exon	1949270	1949296	0.294664445573041	+	.	gene_id "ENSRNOG00000059865"; transcript_id "ENSRNOG00000059865_tx_62"; exon_id "16_1949270_1949296_+"; exonnum "5"; txlen "11988";
16	ENSEMBL114_rn	exon	1949270	1949296	0.250288954626201	+	.	gene_id "ENSRNOG00000059865"; transcript_id "ENSRNOG00000059865_tx_65"; exon_id "16_1949270_1949296_+"; exonnum "5"; txlen "12069";
16	ENSEMBL114_rn	exon	1949270	1949296	0.245755662599437	+	.	gene_id "ENSRNOG00000059865"; transcript_id "ENSRNOG00000059865_tx_66"; exon_id "16_1949270_1949296_+"; exonnum "5"; txlen "11924";
16	ENSEMBL114_rn	exon	1949270	1949296	0.22973213815285	+	.	gene_id "ENSRNOG00000059865"; transcript_id "ENSRNOG00000059865_tx_67"; exon_id "16_1949270_1949296_+"; exonnum "5"; txlen "11843";
16	ENSEMBL114_rn	exon	1949270	1949296	0.200540443549262	+	.	gene_id "ENSRNOG00000059865"; transcript_id "ENSRNOG00000059865_tx_68"; exon_id "16_1949270_1949296_+"; exonnum "5"; txlen "12208";
16	ENSEMBL114_rn	exon	1949270	1949296	0.200540443549262	+	.	gene_id "ENSRNOG00000059865"; transcript_id "ENSRNOG00000059865_tx_69"; exon_id "16_1949270_1949296_+"; exonnum "5"; txlen "12063";
16	ENSEMBL114_rn	exon	1949270	1949296	0.16935809176413	+	.	gene_id "ENSRNOG00000059865"; transcript_id "ENSRNOG00000059865_tx_71"; exon_id "16_1949270_1949296_+"; exonnum "5"; txlen "12279";
16	ENSEMBL114_rn	exon	1949270	1949296	0.16935809176413	+	.	gene_id "ENSRNOG00000059865"; transcript_id "ENSRNOG00000059865_tx_72"; exon_id "16_1949270_1949296_+"; exonnum "5"; txlen "12134";
16	ENSEMBL114_rn	exon	1949270	1949296	0.16584283584547	+	.	gene_id "ENSRNOG00000059865"; transcript_id "ENSRNOG00000059865_tx_73"; exon_id "16_1949270_1949296_+"; exonnum "5"; txlen "11686";
16	ENSEMBL114_rn	exon	1949270	1949296	0.16584283584547	+	.	gene_id "ENSRNOG00000059865"; transcript_id "ENSRNOG00000059865_tx_74"; exon_id "16_1949270_1949296_+"; exonnum "5"; txlen "11831";
16	ENSEMBL114_rn	exon	1949270	1949296	0.148416702674723	+	.	gene_id "ENSRNOG00000059865"; transcript_id "ENSRNOG00000059865_tx_75"; exon_id "16_1949270_1949296_+"; exonnum "5"; txlen "12228";
16	ENSEMBL114_rn	exon	1949270	1949296	0.148416702674723	+	.	gene_id "ENSRNOG00000059865"; transcript_id "ENSRNOG00000059865_tx_76"; exon_id "16_1949270_1949296_+"; exonnum "5"; txlen "12083";
16	ENSEMBL114_rn	exon	1949270	1949296	1.84371712445215	+	.	gene_id "ENSRNOG00000059865"; transcript_id "ENSRNOG00000059865_tx_8"; exon_id "16_1949270_1949296_+"; exonnum "5"; txlen "12352";
16	ENSEMBL114_rn	exon	1949270	1949296	0.11290373009629	+	.	gene_id "ENSRNOG00000059865"; transcript_id "ENSRNOG00000059865_tx_81"; exon_id "16_1949270_1949296_+"; exonnum "5"; txlen "11716";
16	ENSEMBL114_rn	exon	1949270	1949296	0.11290373009629	+	.	gene_id "ENSRNOG00000059865"; transcript_id "ENSRNOG00000059865_tx_82"; exon_id "16_1949270_1949296_+"; exonnum "5"; txlen "11747";
16	ENSEMBL114_rn	exon	1949270	1949296	0.11290373009629	+	.	gene_id "ENSRNOG00000059865"; transcript_id "ENSRNOG00000059865_tx_83"; exon_id "16_1949270_1949296_+"; exonnum "5"; txlen "11706";
16	ENSEMBL114_rn	exon	1949270	1949296	0.11290373009629	+	.	gene_id "ENSRNOG00000059865"; transcript_id "ENSRNOG00000059865_tx_84"; exon_id "16_1949270_1949296_+"; exonnum "5"; txlen "11873";
16	ENSEMBL114_rn	exon	1949270	1949296	0.11290373009629	+	.	gene_id "ENSRNOG00000059865"; transcript_id "ENSRNOG00000059865_tx_85"; exon_id "16_1949270_1949296_+"; exonnum "5"; txlen "11892";
16	ENSEMBL114_rn	exon	1949270	1949296	0.11290373009629	+	.	gene_id "ENSRNOG00000059865"; transcript_id "ENSRNOG00000059865_tx_86"; exon_id "16_1949270_1949296_+"; exonnum "5"; txlen "11818";
16	ENSEMBL114_rn	exon	1949270	1949296	0.11290373009629	+	.	gene_id "ENSRNOG00000059865"; transcript_id "ENSRNOG00000059865_tx_87"; exon_id "16_1949270_1949296_+"; exonnum "5"; txlen "12018";
16	ENSEMBL114_rn	exon	1949270	1949296	0.11290373009629	+	.	gene_id "ENSRNOG00000059865"; transcript_id "ENSRNOG00000059865_tx_88"; exon_id "16_1949270_1949296_+"; exonnum "5"; txlen "11944";
16	ENSEMBL114_rn	exon	1949270	1949296	0.11290373009629	+	.	gene_id "ENSRNOG00000059865"; transcript_id "ENSRNOG00000059865_tx_89"; exon_id "16_1949270_1949296_+"; exonnum "5"; txlen "12089";
16	ENSEMBL114_rn	exon	1949270	1949296	1.84371712445215	+	.	gene_id "ENSRNOG00000059865"; transcript_id "ENSRNOG00000059865_tx_9"; exon_id "16_1949270_1949296_+"; exonnum "5"; txlen "12207";
16	ENSEMBL114_rn	exon	1949270	1949296	0.107500614147741	+	.	gene_id "ENSRNOG00000059865"; transcript_id "ENSRNOG00000059865_tx_94"; exon_id "16_1949270_1949296_+"; exonnum "5"; txlen "12059";
16	ENSEMBL114_rn	exon	1949270	1949296	0.107500614147741	+	.	gene_id "ENSRNOG00000059865"; transcript_id "ENSRNOG00000059865_tx_95"; exon_id "16_1949270_1949296_+"; exonnum "5"; txlen "11914";
16	ensembl	five_prime_utr	1949873	1950071	0	+	.	gene_id "ENSRNOG00000059865"; gene_version "3"; transcript_id "ENSRNOT00000154560"; transcript_version "1"; gene_name "Dnah12"; gene_source "ensembl"; gene_biotype "protein_coding"; transcript_name "Dnah12-204"; transcript_source "ensembl"; transcript_biotype "protein_coding";
16	ensembl	exon	1949873	1950309	0	+	.	gene_id "ENSRNOG00000059865"; gene_version "3"; transcript_id "ENSRNOT00000154560"; transcript_version "1"; exon_number "1"; gene_name "Dnah12"; gene_source "ensembl"; gene_biotype "protein_coding"; transcript_name "Dnah12-204"; transcript_source "ensembl"; transcript_biotype "protein_coding"; exon_id "ENSRNOE00000678023"; exon_version "1";
16	ensembl	transcript	1949873	2080429	0	+	.	gene_id "ENSRNOG00000059865"; gene_version "3"; transcript_id "ENSRNOT00000154560"; transcript_version "1"; gene_name "Dnah12"; gene_source "ensembl"; gene_biotype "protein_coding"; transcript_name "Dnah12-204"; transcript_source "ensembl"; transcript_biotype "protein_coding";
16	ensembl	start_codon	1950072	1950074	0	+	0	gene_id "ENSRNOG00000059865"; gene_version "3"; transcript_id "ENSRNOT00000154560"; transcript_version "1"; exon_number "1"; gene_name "Dnah12"; gene_source "ensembl"; gene_biotype "protein_coding"; transcript_name "Dnah12-204"; transcript_source "ensembl"; transcript_biotype "protein_coding";
16	ensembl	CDS	1950072	1950309	0	+	0	gene_id "ENSRNOG00000059865"; gene_version "3"; transcript_id "ENSRNOT00000154560"; transcript_version "1"; exon_number "1"; gene_name "Dnah12"; gene_source "ensembl"; gene_biotype "protein_coding"; transcript_name "Dnah12-204"; transcript_source "ensembl"; transcript_biotype "protein_coding"; protein_id "ENSRNOP00000112549"; protein_version "1";
16	ensembl	exon	1950120	1950309	0	+	.	gene_id "ENSRNOG00000059865"; gene_version "3"; transcript_id "ENSRNOT00000160611"; transcript_version "1"; exon_number "6"; gene_name "Dnah12"; gene_source "ensembl"; gene_biotype "protein_coding"; transcript_name "Dnah12-205"; transcript_source "ensembl"; transcript_biotype "protein_coding"; exon_id "ENSRNOE00000527538"; exon_version "1";
16	ensembl	CDS	1950120	1950309	0	+	0	gene_id "ENSRNOG00000059865"; gene_version "3"; transcript_id "ENSRNOT00000160611"; transcript_version "1"; exon_number "6"; gene_name "Dnah12"; gene_source "ensembl"; gene_biotype "protein_coding"; transcript_name "Dnah12-205"; transcript_source "ensembl"; transcript_biotype "protein_coding"; protein_id "ENSRNOP00000103541"; protein_version "1";
16	ensembl	exon	1950120	1950309	0	+	.	gene_id "ENSRNOG00000059865"; gene_version "3"; transcript_id "ENSRNOT00000079215"; transcript_version "3"; exon_number "6"; gene_name "Dnah12"; gene_source "ensembl"; gene_biotype "protein_coding"; transcript_name "Dnah12-201"; transcript_source "ensembl"; transcript_biotype "protein_coding"; exon_id "ENSRNOE00000527538"; exon_version "1"; tag "Ensembl_canonical";
16	ensembl	CDS	1950120	1950309	0	+	0	gene_id "ENSRNOG00000059865"; gene_version "3"; transcript_id "ENSRNOT00000079215"; transcript_version "3"; exon_number "6"; gene_name "Dnah12"; gene_source "ensembl"; gene_biotype "protein_coding"; transcript_name "Dnah12-201"; transcript_source "ensembl"; transcript_biotype "protein_coding"; protein_id "ENSRNOP00000074159"; protein_version "2"; tag "Ensembl_canonical";
16	ensembl	exon	1950120	1950309	0	+	.	gene_id "ENSRNOG00000059865"; gene_version "3"; transcript_id "ENSRNOT00000097079"; transcript_version "2"; exon_number "6"; gene_name "Dnah12"; gene_source "ensembl"; gene_biotype "protein_coding"; transcript_name "Dnah12-202"; transcript_source "ensembl"; transcript_biotype "protein_coding"; exon_id "ENSRNOE00000527538"; exon_version "1";
16	ensembl	CDS	1950120	1950309	0	+	0	gene_id "ENSRNOG00000059865"; gene_version "3"; transcript_id "ENSRNOT00000097079"; transcript_version "2"; exon_number "6"; gene_name "Dnah12"; gene_source "ensembl"; gene_biotype "protein_coding"; transcript_name "Dnah12-202"; transcript_source "ensembl"; transcript_biotype "protein_coding"; protein_id "ENSRNOP00000087078"; protein_version "2";
16	ENSEMBL114_rn	exon	1950120	1950309	1.74907540469131	+	.	gene_id "ENSRNOG00000059865"; transcript_id "ENSRNOG00000059865_tx_10"; exon_id "16_1950120_1950309_+"; exonnum "6"; txlen "12511";
16	ENSEMBL114_rn	exon	1950120	1950309	0.106115057712993	+	.	gene_id "ENSRNOG00000059865"; transcript_id "ENSRNOG00000059865_tx_100"; exon_id "16_1950120_1950309_+"; exonnum "1"; txlen "12194";
16	ENSEMBL114_rn	exon	1950120	1950309	0.106115057712993	+	.	gene_id "ENSRNOG00000059865"; transcript_id "ENSRNOG00000059865_tx_101"; exon_id "16_1950120_1950309_+"; exonnum "1"; txlen "12035";
16	ENSEMBL114_rn	exon	1950120	1950309	0.106115057712993	+	.	gene_id "ENSRNOG00000059865"; transcript_id "ENSRNOG00000059865_tx_102"; exon_id "16_1950120_1950309_+"; exonnum "1"; txlen "12265";
16	ENSEMBL114_rn	exon	1950120	1950309	0.106115057712993	+	.	gene_id "ENSRNOG00000059865"; transcript_id "ENSRNOG00000059865_tx_103"; exon_id "16_1950120_1950309_+"; exonnum "1"; txlen "12120";
16	ENSEMBL114_rn	exon	1950120	1950309	0.0973389599247142	+	.	gene_id "ENSRNOG00000059865"; transcript_id "ENSRNOG00000059865_tx_104"; exon_id "16_1950120_1950309_+"; exonnum "6"; txlen "11902";
16	ENSEMBL114_rn	exon	1950120	1950309	0.0973389599247142	+	.	gene_id "ENSRNOG00000059865"; transcript_id "ENSRNOG00000059865_tx_105"; exon_id "16_1950120_1950309_+"; exonnum "6"; txlen "11757";
16	ENSEMBL114_rn	exon	1950120	1950309	0.0842615967546722	+	.	gene_id "ENSRNOG00000059865"; transcript_id "ENSRNOG00000059865_tx_107"; exon_id "16_1950120_1950309_+"; exonnum "6"; txlen "12218";
16	ENSEMBL114_rn	exon	1950120	1950309	1.74907540469131	+	.	gene_id "ENSRNOG00000059865"; transcript_id "ENSRNOG00000059865_tx_11"; exon_id "16_1950120_1950309_+"; exonnum "6"; txlen "12366";
16	ENSEMBL114_rn	exon	1950120	1950309	0.0777952983594586	+	.	gene_id "ENSRNOG00000059865"; transcript_id "ENSRNOG00000059865_tx_110"; exon_id "16_1950120_1950309_+"; exonnum "1"; txlen "2178";
16	ENSEMBL114_rn	exon	1950120	1950309	0.0777952983594586	+	.	gene_id "ENSRNOG00000059865"; transcript_id "ENSRNOG00000059865_tx_111"; exon_id "16_1950120_1950309_+"; exonnum "1"; txlen "2052";
16	ENSEMBL114_rn	exon	1950120	1950309	0.0123715372281481	+	.	gene_id "ENSRNOG00000059865"; transcript_id "ENSRNOG00000059865_tx_112"; exon_id "16_1950120_1950309_+"; exonnum "8"; txlen "12997";
16	ENSEMBL114_rn	exon	1950120	1950309	1.64317691616464	+	.	gene_id "ENSRNOG00000059865"; transcript_id "ENSRNOG00000059865_tx_12"; exon_id "16_1950120_1950309_+"; exonnum "6"; txlen "12124";
16	ENSEMBL114_rn	exon	1950120	1950309	1.64317691616464	+	.	gene_id "ENSRNOG00000059865"; transcript_id "ENSRNOG00000059865_tx_13"; exon_id "16_1950120_1950309_+"; exonnum "6"; txlen "11979";
16	ENSEMBL114_rn	exon	1950120	1950309	1.50032424857207	+	.	gene_id "ENSRNOG00000059865"; transcript_id "ENSRNOG00000059865_tx_14"; exon_id "16_1950120_1950309_+"; exonnum "6"; txlen "12283";
16	ENSEMBL114_rn	exon	1950120	1950309	1.50032424857207	+	.	gene_id "ENSRNOG00000059865"; transcript_id "ENSRNOG00000059865_tx_15"; exon_id "16_1950120_1950309_+"; exonnum "6"; txlen "12138";
16	ENSEMBL114_rn	exon	1950120	1950309	1.35730315523217	+	.	gene_id "ENSRNOG00000059865"; transcript_id "ENSRNOG00000059865_tx_16"; exon_id "16_1950120_1950309_+"; exonnum "6"; txlen "12114";
16	ENSEMBL114_rn	exon	1950120	1950309	1.35730315523217	+	.	gene_id "ENSRNOG00000059865"; transcript_id "ENSRNOG00000059865_tx_17"; exon_id "16_1950120_1950309_+"; exonnum "6"; txlen "11969";
16	ENSEMBL114_rn	exon	1950120	1950309	1.21977403400432	+	.	gene_id "ENSRNOG00000059865"; transcript_id "ENSRNOG00000059865_tx_18"; exon_id "16_1950120_1950309_+"; exonnum "6"; txlen "12195";
16	ENSEMBL114_rn	exon	1950120	1950309	1.21977403400432	+	.	gene_id "ENSRNOG00000059865"; transcript_id "ENSRNOG00000059865_tx_19"; exon_id "16_1950120_1950309_+"; exonnum "6"; txlen "12050";
16	ENSEMBL114_rn	exon	1950120	1950309	1.18809734929992	+	.	gene_id "ENSRNOG00000059865"; transcript_id "ENSRNOG00000059865_tx_22"; exon_id "16_1950120_1950309_+"; exonnum "6"; txlen "12273";
16	ENSEMBL114_rn	exon	1950120	1950309	1.18809734929992	+	.	gene_id "ENSRNOG00000059865"; transcript_id "ENSRNOG00000059865_tx_23"; exon_id "16_1950120_1950309_+"; exonnum "6"; txlen "12128";
16	ENSEMBL114_rn	exon	1950120	1950309	1.16960142369058	+	.	gene_id "ENSRNOG00000059865"; transcript_id "ENSRNOG00000059865_tx_24"; exon_id "16_1950120_1950309_+"; exonnum "6"; txlen "12185";
16	ENSEMBL114_rn	exon	1950120	1950309	1.16960142369058	+	.	gene_id "ENSRNOG00000059865"; transcript_id "ENSRNOG00000059865_tx_25"; exon_id "16_1950120_1950309_+"; exonnum "6"; txlen "12040";
16	ENSEMBL114_rn	exon	1950120	1950309	1.05331306015809	+	.	gene_id "ENSRNOG00000059865"; transcript_id "ENSRNOG00000059865_tx_28"; exon_id "16_1950120_1950309_+"; exonnum "6"; txlen "12354";
16	ENSEMBL114_rn	exon	1950120	1950309	1.05331306015809	+	.	gene_id "ENSRNOG00000059865"; transcript_id "ENSRNOG00000059865_tx_29"; exon_id "16_1950120_1950309_+"; exonnum "6"; txlen "12209";
16	ENSEMBL114_rn	exon	1950120	1950309	2.87044073969367	+	.	gene_id "ENSRNOG00000059865"; transcript_id "ENSRNOG00000059865_tx_3"; exon_id "16_1950120_1950309_+"; exonnum "6"; txlen "12281";
16	ENSEMBL114_rn	exon	1950120	1950309	1.03807313895732	+	.	gene_id "ENSRNOG00000059865"; transcript_id "ENSRNOG00000059865_tx_30"; exon_id "16_1950120_1950309_+"; exonnum "6"; txlen "11957";
16	ENSEMBL114_rn	exon	1950120	1950309	1.0295413268795	+	.	gene_id "ENSRNOG00000059865"; transcript_id "ENSRNOG00000059865_tx_31"; exon_id "16_1950120_1950309_+"; exonnum "6"; txlen "11812";
16	ENSEMBL114_rn	exon	1950120	1950309	1.00536776364789	+	.	gene_id "ENSRNOG00000059865"; transcript_id "ENSRNOG00000059865_tx_32"; exon_id "16_1950120_1950309_+"; exonnum "6"; txlen "12344";
16	ENSEMBL114_rn	exon	1950120	1950309	1.00536776364789	+	.	gene_id "ENSRNOG00000059865"; transcript_id "ENSRNOG00000059865_tx_33"; exon_id "16_1950120_1950309_+"; exonnum "6"; txlen "12199";
16	ENSEMBL114_rn	exon	1950120	1950309	0.958808486389596	+	.	gene_id "ENSRNOG00000059865"; transcript_id "ENSRNOG00000059865_tx_34"; exon_id "16_1950120_1950309_+"; exonnum "6"; txlen "12155";
16	ENSEMBL114_rn	exon	1950120	1950309	0.958808486389596	+	.	gene_id "ENSRNOG00000059865"; transcript_id "ENSRNOG00000059865_tx_35"; exon_id "16_1950120_1950309_+"; exonnum "6"; txlen "12010";
16	ENSEMBL114_rn	exon	1950120	1950309	0.874736687218763	+	.	gene_id "ENSRNOG00000059865"; transcript_id "ENSRNOG00000059865_tx_36"; exon_id "16_1950120_1950309_+"; exonnum "6"; txlen "12314";
16	ENSEMBL114_rn	exon	1950120	1950309	0.874736687218763	+	.	gene_id "ENSRNOG00000059865"; transcript_id "ENSRNOG00000059865_tx_37"; exon_id "16_1950120_1950309_+"; exonnum "6"; txlen "12169";
16	ENSEMBL114_rn	exon	1950120	1950309	0.84100264624141	+	.	gene_id "ENSRNOG00000059865"; transcript_id "ENSRNOG00000059865_tx_38"; exon_id "16_1950120_1950309_+"; exonnum "6"; txlen "12116";
16	ENSEMBL114_rn	exon	1950120	1950309	0.83323073997929	+	.	gene_id "ENSRNOG00000059865"; transcript_id "ENSRNOG00000059865_tx_39"; exon_id "16_1950120_1950309_+"; exonnum "6"; txlen "12028";
16	ENSEMBL114_rn	exon	1950120	1950309	2.87044073969367	+	.	gene_id "ENSRNOG00000059865"; transcript_id "ENSRNOG00000059865_tx_4"; exon_id "16_1950120_1950309_+"; exonnum "6"; txlen "12136";
16	ENSEMBL114_rn	exon	1950120	1950309	0.827498688274029	+	.	gene_id "ENSRNOG00000059865"; transcript_id "ENSRNOG00000059865_tx_40"; exon_id "16_1950120_1950309_+"; exonnum "6"; txlen "11971";
16	ENSEMBL114_rn	exon	1950120	1950309	0.722317863083581	+	.	gene_id "ENSRNOG00000059865"; transcript_id "ENSRNOG00000059865_tx_42"; exon_id "16_1950120_1950309_+"; exonnum "6"; txlen "11883";
16	ENSEMBL114_rn	exon	1950120	1950309	0.706150950061339	+	.	gene_id "ENSRNOG00000059865"; transcript_id "ENSRNOG00000059865_tx_44"; exon_id "16_1950120_1950309_+"; exonnum "6"; txlen "12187";
16	ENSEMBL114_rn	exon	1950120	1950309	0.692646992093958	+	.	gene_id "ENSRNOG00000059865"; transcript_id "ENSRNOG00000059865_tx_46"; exon_id "16_1950120_1950309_+"; exonnum "6"; txlen "12042";
16	ENSEMBL114_rn	exon	1950120	1950309	0.51719615891683	+	.	gene_id "ENSRNOG00000059865"; transcript_id "ENSRNOG00000059865_tx_49"; exon_id "16_1950120_1950309_+"; exonnum "6"; txlen "11998";
16	ENSEMBL114_rn	exon	1950120	1950309	2.79852822360522	+	.	gene_id "ENSRNOG00000059865"; transcript_id "ENSRNOG00000059865_tx_5"; exon_id "16_1950120_1950309_+"; exonnum "6"; txlen "12440";
16	ENSEMBL114_rn	exon	1950120	1950309	0.517137798190673	+	.	gene_id "ENSRNOG00000059865"; transcript_id "ENSRNOG00000059865_tx_50"; exon_id "16_1950120_1950309_+"; exonnum "6"; txlen "11853";
16	ENSEMBL114_rn	exon	1950120	1950309	0.479455642717218	+	.	gene_id "ENSRNOG00000059865"; transcript_id "ENSRNOG00000059865_tx_52"; exon_id "16_1950120_1950309_+"; exonnum "6"; txlen "12226";
16	ENSEMBL114_rn	exon	1950120	1950309	0.413507668663551	+	.	gene_id "ENSRNOG00000059865"; transcript_id "ENSRNOG00000059865_tx_53"; exon_id "16_1950120_1950309_+"; exonnum "6"; txlen "12081";
16	ENSEMBL114_rn	exon	1950120	1950309	0.373014542678703	+	.	gene_id "ENSRNOG00000059865"; transcript_id "ENSRNOG00000059865_tx_55"; exon_id "16_1950120_1950309_+"; exonnum "6"; txlen "12385";
16	ENSEMBL114_rn	exon	1950120	1950309	0.373014542678703	+	.	gene_id "ENSRNOG00000059865"; transcript_id "ENSRNOG00000059865_tx_56"; exon_id "16_1950120_1950309_+"; exonnum "6"; txlen "12240";
16	ENSEMBL114_rn	exon	1950120	1950309	0.32210347318413	+	.	gene_id "ENSRNOG00000059865"; transcript_id "ENSRNOG00000059865_tx_57"; exon_id "16_1950120_1950309_+"; exonnum "6"; txlen "12157";
16	ENSEMBL114_rn	exon	1950120	1950309	0.32210347318413	+	.	gene_id "ENSRNOG00000059865"; transcript_id "ENSRNOG00000059865_tx_58"; exon_id "16_1950120_1950309_+"; exonnum "6"; txlen "12012";
16	ENSEMBL114_rn	exon	1950120	1950309	2.7781708676749	+	.	gene_id "ENSRNOG00000059865"; transcript_id "ENSRNOG00000059865_tx_6"; exon_id "16_1950120_1950309_+"; exonnum "6"; txlen "12295";
16	ENSEMBL114_rn	exon	1950120	1950309	0.306063901597442	+	.	gene_id "ENSRNOG00000059865"; transcript_id "ENSRNOG00000059865_tx_60"; exon_id "16_1950120_1950309_+"; exonnum "6"; txlen "12147";
16	ENSEMBL114_rn	exon	1950120	1950309	0.297124661816218	+	.	gene_id "ENSRNOG00000059865"; transcript_id "ENSRNOG00000059865_tx_61"; exon_id "16_1950120_1950309_+"; exonnum "6"; txlen "12002";
16	ENSEMBL114_rn	exon	1950120	1950309	0.294664445573041	+	.	gene_id "ENSRNOG00000059865"; transcript_id "ENSRNOG00000059865_tx_62"; exon_id "16_1950120_1950309_+"; exonnum "6"; txlen "11988";
16	ENSEMBL114_rn	exon	1950120	1950309	0.250288954626201	+	.	gene_id "ENSRNOG00000059865"; transcript_id "ENSRNOG00000059865_tx_65"; exon_id "16_1950120_1950309_+"; exonnum "6"; txlen "12069";
16	ENSEMBL114_rn	exon	1950120	1950309	0.245755662599437	+	.	gene_id "ENSRNOG00000059865"; transcript_id "ENSRNOG00000059865_tx_66"; exon_id "16_1950120_1950309_+"; exonnum "6"; txlen "11924";
16	ENSEMBL114_rn	exon	1950120	1950309	0.22973213815285	+	.	gene_id "ENSRNOG00000059865"; transcript_id "ENSRNOG00000059865_tx_67"; exon_id "16_1950120_1950309_+"; exonnum "6"; txlen "11843";
16	ENSEMBL114_rn	exon	1950120	1950309	0.200540443549262	+	.	gene_id "ENSRNOG00000059865"; transcript_id "ENSRNOG00000059865_tx_68"; exon_id "16_1950120_1950309_+"; exonnum "6"; txlen "12208";
16	ENSEMBL114_rn	exon	1950120	1950309	0.200540443549262	+	.	gene_id "ENSRNOG00000059865"; transcript_id "ENSRNOG00000059865_tx_69"; exon_id "16_1950120_1950309_+"; exonnum "6"; txlen "12063";
16	ENSEMBL114_rn	exon	1950120	1950309	0.16935809176413	+	.	gene_id "ENSRNOG00000059865"; transcript_id "ENSRNOG00000059865_tx_71"; exon_id "16_1950120_1950309_+"; exonnum "6"; txlen "12279";
16	ENSEMBL114_rn	exon	1950120	1950309	0.16935809176413	+	.	gene_id "ENSRNOG00000059865"; transcript_id "ENSRNOG00000059865_tx_72"; exon_id "16_1950120_1950309_+"; exonnum "6"; txlen "12134";
16	ENSEMBL114_rn	exon	1950120	1950309	0.16584283584547	+	.	gene_id "ENSRNOG00000059865"; transcript_id "ENSRNOG00000059865_tx_73"; exon_id "16_1950120_1950309_+"; exonnum "6"; txlen "11686";
16	ENSEMBL114_rn	exon	1950120	1950309	0.16584283584547	+	.	gene_id "ENSRNOG00000059865"; transcript_id "ENSRNOG00000059865_tx_74"; exon_id "16_1950120_1950309_+"; exonnum "6"; txlen "11831";
16	ENSEMBL114_rn	exon	1950120	1950309	0.148416702674723	+	.	gene_id "ENSRNOG00000059865"; transcript_id "ENSRNOG00000059865_tx_75"; exon_id "16_1950120_1950309_+"; exonnum "6"; txlen "12228";
16	ENSEMBL114_rn	exon	1950120	1950309	0.148416702674723	+	.	gene_id "ENSRNOG00000059865"; transcript_id "ENSRNOG00000059865_tx_76"; exon_id "16_1950120_1950309_+"; exonnum "6"; txlen "12083";
16	ENSEMBL114_rn	exon	1950120	1950309	0.12641735983412	+	.	gene_id "ENSRNOG00000059865"; transcript_id "ENSRNOG00000059865_tx_78"; exon_id "16_1950120_1950309_+"; exonnum "1"; txlen "2251";
16	ENSEMBL114_rn	exon	1950120	1950309	0.12641735983412	+	.	gene_id "ENSRNOG00000059865"; transcript_id "ENSRNOG00000059865_tx_79"; exon_id "16_1950120_1950309_+"; exonnum "1"; txlen "2125";
16	ENSEMBL114_rn	exon	1950120	1950309	1.84371712445215	+	.	gene_id "ENSRNOG00000059865"; transcript_id "ENSRNOG00000059865_tx_8"; exon_id "16_1950120_1950309_+"; exonnum "6"; txlen "12352";
16	ENSEMBL114_rn	exon	1950120	1950309	1.84371712445215	+	.	gene_id "ENSRNOG00000059865"; transcript_id "ENSRNOG00000059865_tx_9"; exon_id "16_1950120_1950309_+"; exonnum "6"; txlen "12207";
16	ENSEMBL114_rn	exon	1950120	1950309	0.107500614147741	+	.	gene_id "ENSRNOG00000059865"; transcript_id "ENSRNOG00000059865_tx_94"; exon_id "16_1950120_1950309_+"; exonnum "6"; txlen "12059";
16	ENSEMBL114_rn	exon	1950120	1950309	0.107500614147741	+	.	gene_id "ENSRNOG00000059865"; transcript_id "ENSRNOG00000059865_tx_95"; exon_id "16_1950120_1950309_+"; exonnum "6"; txlen "11914";
16	ENSEMBL114_rn	exon	1950120	1950309	0.106115057712993	+	.	gene_id "ENSRNOG00000059865"; transcript_id "ENSRNOG00000059865_tx_96"; exon_id "16_1950120_1950309_+"; exonnum "1"; txlen "11892";
16	ENSEMBL114_rn	exon	1950120	1950309	0.106115057712993	+	.	gene_id "ENSRNOG00000059865"; transcript_id "ENSRNOG00000059865_tx_97"; exon_id "16_1950120_1950309_+"; exonnum "1"; txlen "11890";
16	ENSEMBL114_rn	exon	1950120	1950309	0.106115057712993	+	.	gene_id "ENSRNOG00000059865"; transcript_id "ENSRNOG00000059865_tx_98"; exon_id "16_1950120_1950309_+"; exonnum "1"; txlen "12049";
16	ENSEMBL114_rn	exon	1950120	1950309	0.106115057712993	+	.	gene_id "ENSRNOG00000059865"; transcript_id "ENSRNOG00000059865_tx_99"; exon_id "16_1950120_1950309_+"; exonnum "1"; txlen "12037";
16	ensembl	five_prime_utr	1951241	1951490	0	+	.	gene_id "ENSRNOG00000059865"; gene_version "3"; transcript_id "ENSRNOT00000150257"; transcript_version "1"; gene_name "Dnah12"; gene_source "ensembl"; gene_biotype "protein_coding"; transcript_name "Dnah12-203"; transcript_source "ensembl"; transcript_biotype "protein_coding";
16	ensembl	exon	1951241	1951576	0	+	.	gene_id "ENSRNOG00000059865"; gene_version "3"; transcript_id "ENSRNOT00000150257"; transcript_version "1"; exon_number "1"; gene_name "Dnah12"; gene_source "ensembl"; gene_biotype "protein_coding"; transcript_name "Dnah12-203"; transcript_source "ensembl"; transcript_biotype "protein_coding"; exon_id "ENSRNOE00000806474"; exon_version "1";
16	ensembl	transcript	1951241	2099373	0	+	.	gene_id "ENSRNOG00000059865"; gene_version "3"; transcript_id "ENSRNOT00000150257"; transcript_version "1"; gene_name "Dnah12"; gene_source "ensembl"; gene_biotype "protein_coding"; transcript_name "Dnah12-203"; transcript_source "ensembl"; transcript_biotype "protein_coding";
16	ensembl	start_codon	1951491	1951493	0	+	0	gene_id "ENSRNOG00000059865"; gene_version "3"; transcript_id "ENSRNOT00000150257"; transcript_version "1"; exon_number "1"; gene_name "Dnah12"; gene_source "ensembl"; gene_biotype "protein_coding"; transcript_name "Dnah12-203"; transcript_source "ensembl"; transcript_biotype "protein_coding";
16	ensembl	CDS	1951491	1951576	0	+	0	gene_id "ENSRNOG00000059865"; gene_version "3"; transcript_id "ENSRNOT00000150257"; transcript_version "1"; exon_number "1"; gene_name "Dnah12"; gene_source "ensembl"; gene_biotype "protein_coding"; transcript_name "Dnah12-203"; transcript_source "ensembl"; transcript_biotype "protein_coding"; protein_id "ENSRNOP00000110882"; protein_version "1";
16	ensembl	exon	1951504	1951576	0	+	.	gene_id "ENSRNOG00000059865"; gene_version "3"; transcript_id "ENSRNOT00000154560"; transcript_version "1"; exon_number "2"; gene_name "Dnah12"; gene_source "ensembl"; gene_biotype "protein_coding"; transcript_name "Dnah12-204"; transcript_source "ensembl"; transcript_biotype "protein_coding"; exon_id "ENSRNOE00000529871"; exon_version "1";
16	ensembl	CDS	1951504	1951576	0	+	2	gene_id "ENSRNOG00000059865"; gene_version "3"; transcript_id "ENSRNOT00000154560"; transcript_version "1"; exon_number "2"; gene_name "Dnah12"; gene_source "ensembl"; gene_biotype "protein_coding"; transcript_name "Dnah12-204"; transcript_source "ensembl"; transcript_biotype "protein_coding"; protein_id "ENSRNOP00000112549"; protein_version "1";
16	ensembl	exon	1951504	1951576	0	+	.	gene_id "ENSRNOG00000059865"; gene_version "3"; transcript_id "ENSRNOT00000160611"; transcript_version "1"; exon_number "7"; gene_name "Dnah12"; gene_source "ensembl"; gene_biotype "protein_coding"; transcript_name "Dnah12-205"; transcript_source "ensembl"; transcript_biotype "protein_coding"; exon_id "ENSRNOE00000529871"; exon_version "1";
16	ensembl	CDS	1951504	1951576	0	+	2	gene_id "ENSRNOG00000059865"; gene_version "3"; transcript_id "ENSRNOT00000160611"; transcript_version "1"; exon_number "7"; gene_name "Dnah12"; gene_source "ensembl"; gene_biotype "protein_coding"; transcript_name "Dnah12-205"; transcript_source "ensembl"; transcript_biotype "protein_coding"; protein_id "ENSRNOP00000103541"; protein_version "1";
16	ensembl	exon	1951504	1951576	0	+	.	gene_id "ENSRNOG00000059865"; gene_version "3"; transcript_id "ENSRNOT00000079215"; transcript_version "3"; exon_number "7"; gene_name "Dnah12"; gene_source "ensembl"; gene_biotype "protein_coding"; transcript_name "Dnah12-201"; transcript_source "ensembl"; transcript_biotype "protein_coding"; exon_id "ENSRNOE00000529871"; exon_version "1"; tag "Ensembl_canonical";
16	ensembl	CDS	1951504	1951576	0	+	2	gene_id "ENSRNOG00000059865"; gene_version "3"; transcript_id "ENSRNOT00000079215"; transcript_version "3"; exon_number "7"; gene_name "Dnah12"; gene_source "ensembl"; gene_biotype "protein_coding"; transcript_name "Dnah12-201"; transcript_source "ensembl"; transcript_biotype "protein_coding"; protein_id "ENSRNOP00000074159"; protein_version "2"; tag "Ensembl_canonical";
16	ensembl	exon	1951504	1951576	0	+	.	gene_id "ENSRNOG00000059865"; gene_version "3"; transcript_id "ENSRNOT00000097079"; transcript_version "2"; exon_number "7"; gene_name "Dnah12"; gene_source "ensembl"; gene_biotype "protein_coding"; transcript_name "Dnah12-202"; transcript_source "ensembl"; transcript_biotype "protein_coding"; exon_id "ENSRNOE00000529871"; exon_version "1";
16	ensembl	CDS	1951504	1951576	0	+	2	gene_id "ENSRNOG00000059865"; gene_version "3"; transcript_id "ENSRNOT00000097079"; transcript_version "2"; exon_number "7"; gene_name "Dnah12"; gene_source "ensembl"; gene_biotype "protein_coding"; transcript_name "Dnah12-202"; transcript_source "ensembl"; transcript_biotype "protein_coding"; protein_id "ENSRNOP00000087078"; protein_version "2";
16	ENSEMBL114_rn	exon	1951504	1951576	1.74907540469131	+	.	gene_id "ENSRNOG00000059865"; transcript_id "ENSRNOG00000059865_tx_10"; exon_id "16_1951504_1951576_+"; exonnum "7"; txlen "12511";
16	ENSEMBL114_rn	exon	1951504	1951576	0.106115057712993	+	.	gene_id "ENSRNOG00000059865"; transcript_id "ENSRNOG00000059865_tx_100"; exon_id "16_1951504_1951576_+"; exonnum "2"; txlen "12194";
16	ENSEMBL114_rn	exon	1951504	1951576	0.106115057712993	+	.	gene_id "ENSRNOG00000059865"; transcript_id "ENSRNOG00000059865_tx_101"; exon_id "16_1951504_1951576_+"; exonnum "2"; txlen "12035";
16	ENSEMBL114_rn	exon	1951504	1951576	0.106115057712993	+	.	gene_id "ENSRNOG00000059865"; transcript_id "ENSRNOG00000059865_tx_102"; exon_id "16_1951504_1951576_+"; exonnum "2"; txlen "12265";
16	ENSEMBL114_rn	exon	1951504	1951576	0.106115057712993	+	.	gene_id "ENSRNOG00000059865"; transcript_id "ENSRNOG00000059865_tx_103"; exon_id "16_1951504_1951576_+"; exonnum "2"; txlen "12120";
16	ENSEMBL114_rn	exon	1951504	1951576	0.0973389599247142	+	.	gene_id "ENSRNOG00000059865"; transcript_id "ENSRNOG00000059865_tx_104"; exon_id "16_1951504_1951576_+"; exonnum "7"; txlen "11902";
16	ENSEMBL114_rn	exon	1951504	1951576	0.0973389599247142	+	.	gene_id "ENSRNOG00000059865"; transcript_id "ENSRNOG00000059865_tx_105"; exon_id "16_1951504_1951576_+"; exonnum "7"; txlen "11757";
16	ENSEMBL114_rn	exon	1951504	1951576	0.0842615967546722	+	.	gene_id "ENSRNOG00000059865"; transcript_id "ENSRNOG00000059865_tx_107"; exon_id "16_1951504_1951576_+"; exonnum "7"; txlen "12218";
16	ENSEMBL114_rn	exon	1951504	1951576	1.74907540469131	+	.	gene_id "ENSRNOG00000059865"; transcript_id "ENSRNOG00000059865_tx_11"; exon_id "16_1951504_1951576_+"; exonnum "7"; txlen "12366";
16	ENSEMBL114_rn	exon	1951504	1951576	0.0123715372281481	+	.	gene_id "ENSRNOG00000059865"; transcript_id "ENSRNOG00000059865_tx_112"; exon_id "16_1951504_1951576_+"; exonnum "9"; txlen "12997";
16	ENSEMBL114_rn	exon	1951504	1951576	1.64317691616464	+	.	gene_id "ENSRNOG00000059865"; transcript_id "ENSRNOG00000059865_tx_12"; exon_id "16_1951504_1951576_+"; exonnum "7"; txlen "12124";
16	ENSEMBL114_rn	exon	1951504	1951576	1.64317691616464	+	.	gene_id "ENSRNOG00000059865"; transcript_id "ENSRNOG00000059865_tx_13"; exon_id "16_1951504_1951576_+"; exonnum "7"; txlen "11979";
16	ENSEMBL114_rn	exon	1951504	1951576	1.50032424857207	+	.	gene_id "ENSRNOG00000059865"; transcript_id "ENSRNOG00000059865_tx_14"; exon_id "16_1951504_1951576_+"; exonnum "7"; txlen "12283";
16	ENSEMBL114_rn	exon	1951504	1951576	1.50032424857207	+	.	gene_id "ENSRNOG00000059865"; transcript_id "ENSRNOG00000059865_tx_15"; exon_id "16_1951504_1951576_+"; exonnum "7"; txlen "12138";
16	ENSEMBL114_rn	exon	1951504	1951576	1.35730315523217	+	.	gene_id "ENSRNOG00000059865"; transcript_id "ENSRNOG00000059865_tx_16"; exon_id "16_1951504_1951576_+"; exonnum "7"; txlen "12114";
16	ENSEMBL114_rn	exon	1951504	1951576	1.35730315523217	+	.	gene_id "ENSRNOG00000059865"; transcript_id "ENSRNOG00000059865_tx_17"; exon_id "16_1951504_1951576_+"; exonnum "7"; txlen "11969";
16	ENSEMBL114_rn	exon	1951504	1951576	1.21977403400432	+	.	gene_id "ENSRNOG00000059865"; transcript_id "ENSRNOG00000059865_tx_18"; exon_id "16_1951504_1951576_+"; exonnum "7"; txlen "12195";
16	ENSEMBL114_rn	exon	1951504	1951576	1.21977403400432	+	.	gene_id "ENSRNOG00000059865"; transcript_id "ENSRNOG00000059865_tx_19"; exon_id "16_1951504_1951576_+"; exonnum "7"; txlen "12050";
16	ENSEMBL114_rn	exon	1951504	1951576	1.18809734929992	+	.	gene_id "ENSRNOG00000059865"; transcript_id "ENSRNOG00000059865_tx_22"; exon_id "16_1951504_1951576_+"; exonnum "7"; txlen "12273";
16	ENSEMBL114_rn	exon	1951504	1951576	1.18809734929992	+	.	gene_id "ENSRNOG00000059865"; transcript_id "ENSRNOG00000059865_tx_23"; exon_id "16_1951504_1951576_+"; exonnum "7"; txlen "12128";
16	ENSEMBL114_rn	exon	1951504	1951576	1.16960142369058	+	.	gene_id "ENSRNOG00000059865"; transcript_id "ENSRNOG00000059865_tx_24"; exon_id "16_1951504_1951576_+"; exonnum "7"; txlen "12185";
16	ENSEMBL114_rn	exon	1951504	1951576	1.16960142369058	+	.	gene_id "ENSRNOG00000059865"; transcript_id "ENSRNOG00000059865_tx_25"; exon_id "16_1951504_1951576_+"; exonnum "7"; txlen "12040";
16	ENSEMBL114_rn	exon	1951504	1951576	1.05331306015809	+	.	gene_id "ENSRNOG00000059865"; transcript_id "ENSRNOG00000059865_tx_28"; exon_id "16_1951504_1951576_+"; exonnum "7"; txlen "12354";
16	ENSEMBL114_rn	exon	1951504	1951576	1.05331306015809	+	.	gene_id "ENSRNOG00000059865"; transcript_id "ENSRNOG00000059865_tx_29"; exon_id "16_1951504_1951576_+"; exonnum "7"; txlen "12209";
16	ENSEMBL114_rn	exon	1951504	1951576	2.87044073969367	+	.	gene_id "ENSRNOG00000059865"; transcript_id "ENSRNOG00000059865_tx_3"; exon_id "16_1951504_1951576_+"; exonnum "7"; txlen "12281";
16	ENSEMBL114_rn	exon	1951504	1951576	1.03807313895732	+	.	gene_id "ENSRNOG00000059865"; transcript_id "ENSRNOG00000059865_tx_30"; exon_id "16_1951504_1951576_+"; exonnum "7"; txlen "11957";
16	ENSEMBL114_rn	exon	1951504	1951576	1.0295413268795	+	.	gene_id "ENSRNOG00000059865"; transcript_id "ENSRNOG00000059865_tx_31"; exon_id "16_1951504_1951576_+"; exonnum "7"; txlen "11812";
16	ENSEMBL114_rn	exon	1951504	1951576	1.00536776364789	+	.	gene_id "ENSRNOG00000059865"; transcript_id "ENSRNOG00000059865_tx_32"; exon_id "16_1951504_1951576_+"; exonnum "7"; txlen "12344";
16	ENSEMBL114_rn	exon	1951504	1951576	1.00536776364789	+	.	gene_id "ENSRNOG00000059865"; transcript_id "ENSRNOG00000059865_tx_33"; exon_id "16_1951504_1951576_+"; exonnum "7"; txlen "12199";
16	ENSEMBL114_rn	exon	1951504	1951576	0.958808486389596	+	.	gene_id "ENSRNOG00000059865"; transcript_id "ENSRNOG00000059865_tx_34"; exon_id "16_1951504_1951576_+"; exonnum "7"; txlen "12155";
16	ENSEMBL114_rn	exon	1951504	1951576	0.958808486389596	+	.	gene_id "ENSRNOG00000059865"; transcript_id "ENSRNOG00000059865_tx_35"; exon_id "16_1951504_1951576_+"; exonnum "7"; txlen "12010";
16	ENSEMBL114_rn	exon	1951504	1951576	0.874736687218763	+	.	gene_id "ENSRNOG00000059865"; transcript_id "ENSRNOG00000059865_tx_36"; exon_id "16_1951504_1951576_+"; exonnum "7"; txlen "12314";
16	ENSEMBL114_rn	exon	1951504	1951576	0.874736687218763	+	.	gene_id "ENSRNOG00000059865"; transcript_id "ENSRNOG00000059865_tx_37"; exon_id "16_1951504_1951576_+"; exonnum "7"; txlen "12169";
16	ENSEMBL114_rn	exon	1951504	1951576	0.84100264624141	+	.	gene_id "ENSRNOG00000059865"; transcript_id "ENSRNOG00000059865_tx_38"; exon_id "16_1951504_1951576_+"; exonnum "7"; txlen "12116";
16	ENSEMBL114_rn	exon	1951504	1951576	0.83323073997929	+	.	gene_id "ENSRNOG00000059865"; transcript_id "ENSRNOG00000059865_tx_39"; exon_id "16_1951504_1951576_+"; exonnum "7"; txlen "12028";
16	ENSEMBL114_rn	exon	1951504	1951576	2.87044073969367	+	.	gene_id "ENSRNOG00000059865"; transcript_id "ENSRNOG00000059865_tx_4"; exon_id "16_1951504_1951576_+"; exonnum "7"; txlen "12136";
16	ENSEMBL114_rn	exon	1951504	1951576	0.827498688274029	+	.	gene_id "ENSRNOG00000059865"; transcript_id "ENSRNOG00000059865_tx_40"; exon_id "16_1951504_1951576_+"; exonnum "7"; txlen "11971";
16	ENSEMBL114_rn	exon	1951504	1951576	0.722317863083581	+	.	gene_id "ENSRNOG00000059865"; transcript_id "ENSRNOG00000059865_tx_42"; exon_id "16_1951504_1951576_+"; exonnum "7"; txlen "11883";
16	ENSEMBL114_rn	exon	1951504	1951576	0.706150950061339	+	.	gene_id "ENSRNOG00000059865"; transcript_id "ENSRNOG00000059865_tx_44"; exon_id "16_1951504_1951576_+"; exonnum "7"; txlen "12187";
16	ENSEMBL114_rn	exon	1951504	1951576	0.692646992093958	+	.	gene_id "ENSRNOG00000059865"; transcript_id "ENSRNOG00000059865_tx_46"; exon_id "16_1951504_1951576_+"; exonnum "7"; txlen "12042";
16	ENSEMBL114_rn	exon	1951504	1951576	0.51719615891683	+	.	gene_id "ENSRNOG00000059865"; transcript_id "ENSRNOG00000059865_tx_49"; exon_id "16_1951504_1951576_+"; exonnum "7"; txlen "11998";
16	ENSEMBL114_rn	exon	1951504	1951576	2.79852822360522	+	.	gene_id "ENSRNOG00000059865"; transcript_id "ENSRNOG00000059865_tx_5"; exon_id "16_1951504_1951576_+"; exonnum "7"; txlen "12440";
16	ENSEMBL114_rn	exon	1951504	1951576	0.517137798190673	+	.	gene_id "ENSRNOG00000059865"; transcript_id "ENSRNOG00000059865_tx_50"; exon_id "16_1951504_1951576_+"; exonnum "7"; txlen "11853";
16	ENSEMBL114_rn	exon	1951504	1951576	0.479455642717218	+	.	gene_id "ENSRNOG00000059865"; transcript_id "ENSRNOG00000059865_tx_52"; exon_id "16_1951504_1951576_+"; exonnum "7"; txlen "12226";
16	ENSEMBL114_rn	exon	1951504	1951576	0.413507668663551	+	.	gene_id "ENSRNOG00000059865"; transcript_id "ENSRNOG00000059865_tx_53"; exon_id "16_1951504_1951576_+"; exonnum "7"; txlen "12081";
16	ENSEMBL114_rn	exon	1951504	1951576	0.373014542678703	+	.	gene_id "ENSRNOG00000059865"; transcript_id "ENSRNOG00000059865_tx_55"; exon_id "16_1951504_1951576_+"; exonnum "7"; txlen "12385";
16	ENSEMBL114_rn	exon	1951504	1951576	0.373014542678703	+	.	gene_id "ENSRNOG00000059865"; transcript_id "ENSRNOG00000059865_tx_56"; exon_id "16_1951504_1951576_+"; exonnum "7"; txlen "12240";
16	ENSEMBL114_rn	exon	1951504	1951576	0.32210347318413	+	.	gene_id "ENSRNOG00000059865"; transcript_id "ENSRNOG00000059865_tx_57"; exon_id "16_1951504_1951576_+"; exonnum "7"; txlen "12157";
16	ENSEMBL114_rn	exon	1951504	1951576	0.32210347318413	+	.	gene_id "ENSRNOG00000059865"; transcript_id "ENSRNOG00000059865_tx_58"; exon_id "16_1951504_1951576_+"; exonnum "7"; txlen "12012";
16	ENSEMBL114_rn	exon	1951504	1951576	2.7781708676749	+	.	gene_id "ENSRNOG00000059865"; transcript_id "ENSRNOG00000059865_tx_6"; exon_id "16_1951504_1951576_+"; exonnum "7"; txlen "12295";
16	ENSEMBL114_rn	exon	1951504	1951576	0.306063901597442	+	.	gene_id "ENSRNOG00000059865"; transcript_id "ENSRNOG00000059865_tx_60"; exon_id "16_1951504_1951576_+"; exonnum "7"; txlen "12147";
16	ENSEMBL114_rn	exon	1951504	1951576	0.297124661816218	+	.	gene_id "ENSRNOG00000059865"; transcript_id "ENSRNOG00000059865_tx_61"; exon_id "16_1951504_1951576_+"; exonnum "7"; txlen "12002";
16	ENSEMBL114_rn	exon	1951504	1951576	0.294664445573041	+	.	gene_id "ENSRNOG00000059865"; transcript_id "ENSRNOG00000059865_tx_62"; exon_id "16_1951504_1951576_+"; exonnum "7"; txlen "11988";
16	ENSEMBL114_rn	exon	1951504	1951576	0.250288954626201	+	.	gene_id "ENSRNOG00000059865"; transcript_id "ENSRNOG00000059865_tx_65"; exon_id "16_1951504_1951576_+"; exonnum "7"; txlen "12069";
16	ENSEMBL114_rn	exon	1951504	1951576	0.245755662599437	+	.	gene_id "ENSRNOG00000059865"; transcript_id "ENSRNOG00000059865_tx_66"; exon_id "16_1951504_1951576_+"; exonnum "7"; txlen "11924";
16	ENSEMBL114_rn	exon	1951504	1951576	0.22973213815285	+	.	gene_id "ENSRNOG00000059865"; transcript_id "ENSRNOG00000059865_tx_67"; exon_id "16_1951504_1951576_+"; exonnum "7"; txlen "11843";
16	ENSEMBL114_rn	exon	1951504	1951576	0.16584283584547	+	.	gene_id "ENSRNOG00000059865"; transcript_id "ENSRNOG00000059865_tx_73"; exon_id "16_1951504_1951576_+"; exonnum "7"; txlen "11686";
16	ENSEMBL114_rn	exon	1951504	1951576	0.16584283584547	+	.	gene_id "ENSRNOG00000059865"; transcript_id "ENSRNOG00000059865_tx_74"; exon_id "16_1951504_1951576_+"; exonnum "7"; txlen "11831";
16	ENSEMBL114_rn	exon	1951504	1951576	0.148416702674723	+	.	gene_id "ENSRNOG00000059865"; transcript_id "ENSRNOG00000059865_tx_75"; exon_id "16_1951504_1951576_+"; exonnum "7"; txlen "12228";
16	ENSEMBL114_rn	exon	1951504	1951576	0.148416702674723	+	.	gene_id "ENSRNOG00000059865"; transcript_id "ENSRNOG00000059865_tx_76"; exon_id "16_1951504_1951576_+"; exonnum "7"; txlen "12083";
16	ENSEMBL114_rn	exon	1951504	1951576	0.12641735983412	+	.	gene_id "ENSRNOG00000059865"; transcript_id "ENSRNOG00000059865_tx_78"; exon_id "16_1951504_1951576_+"; exonnum "2"; txlen "2251";
16	ENSEMBL114_rn	exon	1951504	1951576	0.12641735983412	+	.	gene_id "ENSRNOG00000059865"; transcript_id "ENSRNOG00000059865_tx_79"; exon_id "16_1951504_1951576_+"; exonnum "2"; txlen "2125";
16	ENSEMBL114_rn	exon	1951504	1951576	1.84371712445215	+	.	gene_id "ENSRNOG00000059865"; transcript_id "ENSRNOG00000059865_tx_8"; exon_id "16_1951504_1951576_+"; exonnum "7"; txlen "12352";
16	ENSEMBL114_rn	exon	1951504	1951576	1.84371712445215	+	.	gene_id "ENSRNOG00000059865"; transcript_id "ENSRNOG00000059865_tx_9"; exon_id "16_1951504_1951576_+"; exonnum "7"; txlen "12207";
16	ENSEMBL114_rn	exon	1951504	1951576	0.107500614147741	+	.	gene_id "ENSRNOG00000059865"; transcript_id "ENSRNOG00000059865_tx_94"; exon_id "16_1951504_1951576_+"; exonnum "7"; txlen "12059";
16	ENSEMBL114_rn	exon	1951504	1951576	0.107500614147741	+	.	gene_id "ENSRNOG00000059865"; transcript_id "ENSRNOG00000059865_tx_95"; exon_id "16_1951504_1951576_+"; exonnum "7"; txlen "11914";
16	ENSEMBL114_rn	exon	1951504	1951576	0.106115057712993	+	.	gene_id "ENSRNOG00000059865"; transcript_id "ENSRNOG00000059865_tx_96"; exon_id "16_1951504_1951576_+"; exonnum "2"; txlen "11892";
16	ENSEMBL114_rn	exon	1951504	1951576	0.106115057712993	+	.	gene_id "ENSRNOG00000059865"; transcript_id "ENSRNOG00000059865_tx_97"; exon_id "16_1951504_1951576_+"; exonnum "2"; txlen "11890";
16	ENSEMBL114_rn	exon	1951504	1951576	0.106115057712993	+	.	gene_id "ENSRNOG00000059865"; transcript_id "ENSRNOG00000059865_tx_98"; exon_id "16_1951504_1951576_+"; exonnum "2"; txlen "12049";
16	ENSEMBL114_rn	exon	1951504	1951576	0.106115057712993	+	.	gene_id "ENSRNOG00000059865"; transcript_id "ENSRNOG00000059865_tx_99"; exon_id "16_1951504_1951576_+"; exonnum "2"; txlen "12037";
16	ensembl	exon	1952292	1952450	0	+	.	gene_id "ENSRNOG00000059865"; gene_version "3"; transcript_id "ENSRNOT00000160611"; transcript_version "1"; exon_number "8"; gene_name "Dnah12"; gene_source "ensembl"; gene_biotype "protein_coding"; transcript_name "Dnah12-205"; transcript_source "ensembl"; transcript_biotype "protein_coding"; exon_id "ENSRNOE00000535647"; exon_version "1";
16	ensembl	CDS	1952292	1952450	0	+	1	gene_id "ENSRNOG00000059865"; gene_version "3"; transcript_id "ENSRNOT00000160611"; transcript_version "1"; exon_number "8"; gene_name "Dnah12"; gene_source "ensembl"; gene_biotype "protein_coding"; transcript_name "Dnah12-205"; transcript_source "ensembl"; transcript_biotype "protein_coding"; protein_id "ENSRNOP00000103541"; protein_version "1";
16	ensembl	exon	1952292	1952450	0	+	.	gene_id "ENSRNOG00000059865"; gene_version "3"; transcript_id "ENSRNOT00000150257"; transcript_version "1"; exon_number "2"; gene_name "Dnah12"; gene_source "ensembl"; gene_biotype "protein_coding"; transcript_name "Dnah12-203"; transcript_source "ensembl"; transcript_biotype "protein_coding"; exon_id "ENSRNOE00000535647"; exon_version "1";
16	ensembl	CDS	1952292	1952450	0	+	1	gene_id "ENSRNOG00000059865"; gene_version "3"; transcript_id "ENSRNOT00000150257"; transcript_version "1"; exon_number "2"; gene_name "Dnah12"; gene_source "ensembl"; gene_biotype "protein_coding"; transcript_name "Dnah12-203"; transcript_source "ensembl"; transcript_biotype "protein_coding"; protein_id "ENSRNOP00000110882"; protein_version "1";
16	ensembl	exon	1952292	1952450	0	+	.	gene_id "ENSRNOG00000059865"; gene_version "3"; transcript_id "ENSRNOT00000079215"; transcript_version "3"; exon_number "8"; gene_name "Dnah12"; gene_source "ensembl"; gene_biotype "protein_coding"; transcript_name "Dnah12-201"; transcript_source "ensembl"; transcript_biotype "protein_coding"; exon_id "ENSRNOE00000535647"; exon_version "1"; tag "Ensembl_canonical";
16	ensembl	CDS	1952292	1952450	0	+	1	gene_id "ENSRNOG00000059865"; gene_version "3"; transcript_id "ENSRNOT00000079215"; transcript_version "3"; exon_number "8"; gene_name "Dnah12"; gene_source "ensembl"; gene_biotype "protein_coding"; transcript_name "Dnah12-201"; transcript_source "ensembl"; transcript_biotype "protein_coding"; protein_id "ENSRNOP00000074159"; protein_version "2"; tag "Ensembl_canonical";
16	ENSEMBL114_rn	exon	1952292	1952450	1.74907540469131	+	.	gene_id "ENSRNOG00000059865"; transcript_id "ENSRNOG00000059865_tx_10"; exon_id "16_1952292_1952450_+"; exonnum "8"; txlen "12511";
16	ENSEMBL114_rn	exon	1952292	1952450	0.106115057712993	+	.	gene_id "ENSRNOG00000059865"; transcript_id "ENSRNOG00000059865_tx_100"; exon_id "16_1952292_1952450_+"; exonnum "3"; txlen "12194";
16	ENSEMBL114_rn	exon	1952292	1952450	0.106115057712993	+	.	gene_id "ENSRNOG00000059865"; transcript_id "ENSRNOG00000059865_tx_102"; exon_id "16_1952292_1952450_+"; exonnum "3"; txlen "12265";
16	ENSEMBL114_rn	exon	1952292	1952450	0.106115057712993	+	.	gene_id "ENSRNOG00000059865"; transcript_id "ENSRNOG00000059865_tx_103"; exon_id "16_1952292_1952450_+"; exonnum "3"; txlen "12120";
16	ENSEMBL114_rn	exon	1952292	1952450	0.0842615967546722	+	.	gene_id "ENSRNOG00000059865"; transcript_id "ENSRNOG00000059865_tx_107"; exon_id "16_1952292_1952450_+"; exonnum "8"; txlen "12218";
16	ENSEMBL114_rn	exon	1952292	1952450	1.74907540469131	+	.	gene_id "ENSRNOG00000059865"; transcript_id "ENSRNOG00000059865_tx_11"; exon_id "16_1952292_1952450_+"; exonnum "8"; txlen "12366";
16	ENSEMBL114_rn	exon	1952292	1952450	0.0777952983594586	+	.	gene_id "ENSRNOG00000059865"; transcript_id "ENSRNOG00000059865_tx_110"; exon_id "16_1952292_1952450_+"; exonnum "2"; txlen "2178";
16	ENSEMBL114_rn	exon	1952292	1952450	0.0777952983594586	+	.	gene_id "ENSRNOG00000059865"; transcript_id "ENSRNOG00000059865_tx_111"; exon_id "16_1952292_1952450_+"; exonnum "2"; txlen "2052";
16	ENSEMBL114_rn	exon	1952292	1952450	0.0123715372281481	+	.	gene_id "ENSRNOG00000059865"; transcript_id "ENSRNOG00000059865_tx_112"; exon_id "16_1952292_1952450_+"; exonnum "10"; txlen "12997";
16	ENSEMBL114_rn	exon	1952292	1952450	1.50032424857207	+	.	gene_id "ENSRNOG00000059865"; transcript_id "ENSRNOG00000059865_tx_14"; exon_id "16_1952292_1952450_+"; exonnum "8"; txlen "12283";
16	ENSEMBL114_rn	exon	1952292	1952450	1.50032424857207	+	.	gene_id "ENSRNOG00000059865"; transcript_id "ENSRNOG00000059865_tx_15"; exon_id "16_1952292_1952450_+"; exonnum "8"; txlen "12138";
16	ENSEMBL114_rn	exon	1952292	1952450	1.18809734929992	+	.	gene_id "ENSRNOG00000059865"; transcript_id "ENSRNOG00000059865_tx_22"; exon_id "16_1952292_1952450_+"; exonnum "8"; txlen "12273";
16	ENSEMBL114_rn	exon	1952292	1952450	1.18809734929992	+	.	gene_id "ENSRNOG00000059865"; transcript_id "ENSRNOG00000059865_tx_23"; exon_id "16_1952292_1952450_+"; exonnum "8"; txlen "12128";
16	ENSEMBL114_rn	exon	1952292	1952450	1.05331306015809	+	.	gene_id "ENSRNOG00000059865"; transcript_id "ENSRNOG00000059865_tx_28"; exon_id "16_1952292_1952450_+"; exonnum "8"; txlen "12354";
16	ENSEMBL114_rn	exon	1952292	1952450	1.05331306015809	+	.	gene_id "ENSRNOG00000059865"; transcript_id "ENSRNOG00000059865_tx_29"; exon_id "16_1952292_1952450_+"; exonnum "8"; txlen "12209";
16	ENSEMBL114_rn	exon	1952292	1952450	1.00536776364789	+	.	gene_id "ENSRNOG00000059865"; transcript_id "ENSRNOG00000059865_tx_32"; exon_id "16_1952292_1952450_+"; exonnum "8"; txlen "12344";
16	ENSEMBL114_rn	exon	1952292	1952450	1.00536776364789	+	.	gene_id "ENSRNOG00000059865"; transcript_id "ENSRNOG00000059865_tx_33"; exon_id "16_1952292_1952450_+"; exonnum "8"; txlen "12199";
16	ENSEMBL114_rn	exon	1952292	1952450	0.874736687218763	+	.	gene_id "ENSRNOG00000059865"; transcript_id "ENSRNOG00000059865_tx_36"; exon_id "16_1952292_1952450_+"; exonnum "8"; txlen "12314";
16	ENSEMBL114_rn	exon	1952292	1952450	0.874736687218763	+	.	gene_id "ENSRNOG00000059865"; transcript_id "ENSRNOG00000059865_tx_37"; exon_id "16_1952292_1952450_+"; exonnum "8"; txlen "12169";
16	ENSEMBL114_rn	exon	1952292	1952450	0.84100264624141	+	.	gene_id "ENSRNOG00000059865"; transcript_id "ENSRNOG00000059865_tx_38"; exon_id "16_1952292_1952450_+"; exonnum "8"; txlen "12116";
16	ENSEMBL114_rn	exon	1952292	1952450	0.827498688274029	+	.	gene_id "ENSRNOG00000059865"; transcript_id "ENSRNOG00000059865_tx_40"; exon_id "16_1952292_1952450_+"; exonnum "8"; txlen "11971";
16	ENSEMBL114_rn	exon	1952292	1952450	0.706150950061339	+	.	gene_id "ENSRNOG00000059865"; transcript_id "ENSRNOG00000059865_tx_44"; exon_id "16_1952292_1952450_+"; exonnum "8"; txlen "12187";
16	ENSEMBL114_rn	exon	1952292	1952450	0.692646992093958	+	.	gene_id "ENSRNOG00000059865"; transcript_id "ENSRNOG00000059865_tx_46"; exon_id "16_1952292_1952450_+"; exonnum "8"; txlen "12042";
16	ENSEMBL114_rn	exon	1952292	1952450	2.79852822360522	+	.	gene_id "ENSRNOG00000059865"; transcript_id "ENSRNOG00000059865_tx_5"; exon_id "16_1952292_1952450_+"; exonnum "8"; txlen "12440";
16	ENSEMBL114_rn	exon	1952292	1952450	0.373014542678703	+	.	gene_id "ENSRNOG00000059865"; transcript_id "ENSRNOG00000059865_tx_55"; exon_id "16_1952292_1952450_+"; exonnum "8"; txlen "12385";
16	ENSEMBL114_rn	exon	1952292	1952450	0.373014542678703	+	.	gene_id "ENSRNOG00000059865"; transcript_id "ENSRNOG00000059865_tx_56"; exon_id "16_1952292_1952450_+"; exonnum "8"; txlen "12240";
16	ENSEMBL114_rn	exon	1952292	1952450	0.32210347318413	+	.	gene_id "ENSRNOG00000059865"; transcript_id "ENSRNOG00000059865_tx_57"; exon_id "16_1952292_1952450_+"; exonnum "8"; txlen "12157";
16	ENSEMBL114_rn	exon	1952292	1952450	0.32210347318413	+	.	gene_id "ENSRNOG00000059865"; transcript_id "ENSRNOG00000059865_tx_58"; exon_id "16_1952292_1952450_+"; exonnum "8"; txlen "12012";
16	ENSEMBL114_rn	exon	1952292	1952450	2.7781708676749	+	.	gene_id "ENSRNOG00000059865"; transcript_id "ENSRNOG00000059865_tx_6"; exon_id "16_1952292_1952450_+"; exonnum "8"; txlen "12295";
16	ENSEMBL114_rn	exon	1952292	1952450	0.306063901597442	+	.	gene_id "ENSRNOG00000059865"; transcript_id "ENSRNOG00000059865_tx_60"; exon_id "16_1952292_1952450_+"; exonnum "8"; txlen "12147";
16	ENSEMBL114_rn	exon	1952292	1952450	0.297124661816218	+	.	gene_id "ENSRNOG00000059865"; transcript_id "ENSRNOG00000059865_tx_61"; exon_id "16_1952292_1952450_+"; exonnum "8"; txlen "12002";
16	ENSEMBL114_rn	exon	1952292	1952450	0.148416702674723	+	.	gene_id "ENSRNOG00000059865"; transcript_id "ENSRNOG00000059865_tx_75"; exon_id "16_1952292_1952450_+"; exonnum "8"; txlen "12228";
16	ENSEMBL114_rn	exon	1952292	1952450	0.148416702674723	+	.	gene_id "ENSRNOG00000059865"; transcript_id "ENSRNOG00000059865_tx_76"; exon_id "16_1952292_1952450_+"; exonnum "8"; txlen "12083";
16	ENSEMBL114_rn	exon	1952292	1952450	0.12641735983412	+	.	gene_id "ENSRNOG00000059865"; transcript_id "ENSRNOG00000059865_tx_78"; exon_id "16_1952292_1952450_+"; exonnum "3"; txlen "2251";
16	ENSEMBL114_rn	exon	1952292	1952450	0.12641735983412	+	.	gene_id "ENSRNOG00000059865"; transcript_id "ENSRNOG00000059865_tx_79"; exon_id "16_1952292_1952450_+"; exonnum "3"; txlen "2125";
16	ENSEMBL114_rn	exon	1952292	1952450	0.106115057712993	+	.	gene_id "ENSRNOG00000059865"; transcript_id "ENSRNOG00000059865_tx_96"; exon_id "16_1952292_1952450_+"; exonnum "3"; txlen "11892";
16	ENSEMBL114_rn	exon	1952292	1952450	0.106115057712993	+	.	gene_id "ENSRNOG00000059865"; transcript_id "ENSRNOG00000059865_tx_98"; exon_id "16_1952292_1952450_+"; exonnum "3"; txlen "12049";
16	ENSEMBL114_rn	exon	1952292	1952450	0.106115057712993	+	.	gene_id "ENSRNOG00000059865"; transcript_id "ENSRNOG00000059865_tx_99"; exon_id "16_1952292_1952450_+"; exonnum "3"; txlen "12037";
16	ensembl	exon	1952685	1952880	0	+	.	gene_id "ENSRNOG00000059865"; gene_version "3"; transcript_id "ENSRNOT00000154560"; transcript_version "1"; exon_number "3"; gene_name "Dnah12"; gene_source "ensembl"; gene_biotype "protein_coding"; transcript_name "Dnah12-204"; transcript_source "ensembl"; transcript_biotype "protein_coding"; exon_id "ENSRNOE00000540331"; exon_version "1";
16	ensembl	CDS	1952685	1952880	0	+	1	gene_id "ENSRNOG00000059865"; gene_version "3"; transcript_id "ENSRNOT00000154560"; transcript_version "1"; exon_number "3"; gene_name "Dnah12"; gene_source "ensembl"; gene_biotype "protein_coding"; transcript_name "Dnah12-204"; transcript_source "ensembl"; transcript_biotype "protein_coding"; protein_id "ENSRNOP00000112549"; protein_version "1";
16	ensembl	exon	1952685	1952880	0	+	.	gene_id "ENSRNOG00000059865"; gene_version "3"; transcript_id "ENSRNOT00000160611"; transcript_version "1"; exon_number "9"; gene_name "Dnah12"; gene_source "ensembl"; gene_biotype "protein_coding"; transcript_name "Dnah12-205"; transcript_source "ensembl"; transcript_biotype "protein_coding"; exon_id "ENSRNOE00000540331"; exon_version "1";
16	ensembl	CDS	1952685	1952880	0	+	1	gene_id "ENSRNOG00000059865"; gene_version "3"; transcript_id "ENSRNOT00000160611"; transcript_version "1"; exon_number "9"; gene_name "Dnah12"; gene_source "ensembl"; gene_biotype "protein_coding"; transcript_name "Dnah12-205"; transcript_source "ensembl"; transcript_biotype "protein_coding"; protein_id "ENSRNOP00000103541"; protein_version "1";
16	ensembl	exon	1952685	1952880	0	+	.	gene_id "ENSRNOG00000059865"; gene_version "3"; transcript_id "ENSRNOT00000150257"; transcript_version "1"; exon_number "3"; gene_name "Dnah12"; gene_source "ensembl"; gene_biotype "protein_coding"; transcript_name "Dnah12-203"; transcript_source "ensembl"; transcript_biotype "protein_coding"; exon_id "ENSRNOE00000540331"; exon_version "1";
16	ensembl	CDS	1952685	1952880	0	+	1	gene_id "ENSRNOG00000059865"; gene_version "3"; transcript_id "ENSRNOT00000150257"; transcript_version "1"; exon_number "3"; gene_name "Dnah12"; gene_source "ensembl"; gene_biotype "protein_coding"; transcript_name "Dnah12-203"; transcript_source "ensembl"; transcript_biotype "protein_coding"; protein_id "ENSRNOP00000110882"; protein_version "1";
16	ensembl	exon	1952685	1952880	0	+	.	gene_id "ENSRNOG00000059865"; gene_version "3"; transcript_id "ENSRNOT00000079215"; transcript_version "3"; exon_number "9"; gene_name "Dnah12"; gene_source "ensembl"; gene_biotype "protein_coding"; transcript_name "Dnah12-201"; transcript_source "ensembl"; transcript_biotype "protein_coding"; exon_id "ENSRNOE00000540331"; exon_version "1"; tag "Ensembl_canonical";
16	ensembl	CDS	1952685	1952880	0	+	1	gene_id "ENSRNOG00000059865"; gene_version "3"; transcript_id "ENSRNOT00000079215"; transcript_version "3"; exon_number "9"; gene_name "Dnah12"; gene_source "ensembl"; gene_biotype "protein_coding"; transcript_name "Dnah12-201"; transcript_source "ensembl"; transcript_biotype "protein_coding"; protein_id "ENSRNOP00000074159"; protein_version "2"; tag "Ensembl_canonical";
16	ensembl	exon	1952685	1952880	0	+	.	gene_id "ENSRNOG00000059865"; gene_version "3"; transcript_id "ENSRNOT00000097079"; transcript_version "2"; exon_number "8"; gene_name "Dnah12"; gene_source "ensembl"; gene_biotype "protein_coding"; transcript_name "Dnah12-202"; transcript_source "ensembl"; transcript_biotype "protein_coding"; exon_id "ENSRNOE00000540331"; exon_version "1";
16	ensembl	CDS	1952685	1952880	0	+	1	gene_id "ENSRNOG00000059865"; gene_version "3"; transcript_id "ENSRNOT00000097079"; transcript_version "2"; exon_number "8"; gene_name "Dnah12"; gene_source "ensembl"; gene_biotype "protein_coding"; transcript_name "Dnah12-202"; transcript_source "ensembl"; transcript_biotype "protein_coding"; protein_id "ENSRNOP00000087078"; protein_version "2";
16	ENSEMBL114_rn	exon	1952685	1952880	1.74907540469131	+	.	gene_id "ENSRNOG00000059865"; transcript_id "ENSRNOG00000059865_tx_10"; exon_id "16_1952685_1952880_+"; exonnum "9"; txlen "12511";
16	ENSEMBL114_rn	exon	1952685	1952880	0.106115057712993	+	.	gene_id "ENSRNOG00000059865"; transcript_id "ENSRNOG00000059865_tx_100"; exon_id "16_1952685_1952880_+"; exonnum "4"; txlen "12194";
16	ENSEMBL114_rn	exon	1952685	1952880	0.106115057712993	+	.	gene_id "ENSRNOG00000059865"; transcript_id "ENSRNOG00000059865_tx_101"; exon_id "16_1952685_1952880_+"; exonnum "3"; txlen "12035";
16	ENSEMBL114_rn	exon	1952685	1952880	0.106115057712993	+	.	gene_id "ENSRNOG00000059865"; transcript_id "ENSRNOG00000059865_tx_102"; exon_id "16_1952685_1952880_+"; exonnum "4"; txlen "12265";
16	ENSEMBL114_rn	exon	1952685	1952880	0.106115057712993	+	.	gene_id "ENSRNOG00000059865"; transcript_id "ENSRNOG00000059865_tx_103"; exon_id "16_1952685_1952880_+"; exonnum "4"; txlen "12120";
16	ENSEMBL114_rn	exon	1952685	1952880	0.0973389599247142	+	.	gene_id "ENSRNOG00000059865"; transcript_id "ENSRNOG00000059865_tx_104"; exon_id "16_1952685_1952880_+"; exonnum "8"; txlen "11902";
16	ENSEMBL114_rn	exon	1952685	1952880	0.0973389599247142	+	.	gene_id "ENSRNOG00000059865"; transcript_id "ENSRNOG00000059865_tx_105"; exon_id "16_1952685_1952880_+"; exonnum "8"; txlen "11757";
16	ENSEMBL114_rn	exon	1952685	1952880	0.0842615967546722	+	.	gene_id "ENSRNOG00000059865"; transcript_id "ENSRNOG00000059865_tx_107"; exon_id "16_1952685_1952880_+"; exonnum "9"; txlen "12218";
16	ENSEMBL114_rn	exon	1952685	1952880	1.74907540469131	+	.	gene_id "ENSRNOG00000059865"; transcript_id "ENSRNOG00000059865_tx_11"; exon_id "16_1952685_1952880_+"; exonnum "9"; txlen "12366";
16	ENSEMBL114_rn	exon	1952685	1952880	0.0777952983594586	+	.	gene_id "ENSRNOG00000059865"; transcript_id "ENSRNOG00000059865_tx_110"; exon_id "16_1952685_1952880_+"; exonnum "3"; txlen "2178";
16	ENSEMBL114_rn	exon	1952685	1952880	0.0777952983594586	+	.	gene_id "ENSRNOG00000059865"; transcript_id "ENSRNOG00000059865_tx_111"; exon_id "16_1952685_1952880_+"; exonnum "3"; txlen "2052";
16	ENSEMBL114_rn	exon	1952685	1952880	0.0123715372281481	+	.	gene_id "ENSRNOG00000059865"; transcript_id "ENSRNOG00000059865_tx_112"; exon_id "16_1952685_1952880_+"; exonnum "11"; txlen "12997";
16	ENSEMBL114_rn	exon	1952685	1952880	1.64317691616464	+	.	gene_id "ENSRNOG00000059865"; transcript_id "ENSRNOG00000059865_tx_12"; exon_id "16_1952685_1952880_+"; exonnum "8"; txlen "12124";
16	ENSEMBL114_rn	exon	1952685	1952880	1.64317691616464	+	.	gene_id "ENSRNOG00000059865"; transcript_id "ENSRNOG00000059865_tx_13"; exon_id "16_1952685_1952880_+"; exonnum "8"; txlen "11979";
16	ENSEMBL114_rn	exon	1952685	1952880	1.50032424857207	+	.	gene_id "ENSRNOG00000059865"; transcript_id "ENSRNOG00000059865_tx_14"; exon_id "16_1952685_1952880_+"; exonnum "9"; txlen "12283";
16	ENSEMBL114_rn	exon	1952685	1952880	1.50032424857207	+	.	gene_id "ENSRNOG00000059865"; transcript_id "ENSRNOG00000059865_tx_15"; exon_id "16_1952685_1952880_+"; exonnum "9"; txlen "12138";
16	ENSEMBL114_rn	exon	1952685	1952880	1.35730315523217	+	.	gene_id "ENSRNOG00000059865"; transcript_id "ENSRNOG00000059865_tx_16"; exon_id "16_1952685_1952880_+"; exonnum "8"; txlen "12114";
16	ENSEMBL114_rn	exon	1952685	1952880	1.35730315523217	+	.	gene_id "ENSRNOG00000059865"; transcript_id "ENSRNOG00000059865_tx_17"; exon_id "16_1952685_1952880_+"; exonnum "8"; txlen "11969";
16	ENSEMBL114_rn	exon	1952685	1952880	1.21977403400432	+	.	gene_id "ENSRNOG00000059865"; transcript_id "ENSRNOG00000059865_tx_18"; exon_id "16_1952685_1952880_+"; exonnum "8"; txlen "12195";
16	ENSEMBL114_rn	exon	1952685	1952880	1.21977403400432	+	.	gene_id "ENSRNOG00000059865"; transcript_id "ENSRNOG00000059865_tx_19"; exon_id "16_1952685_1952880_+"; exonnum "8"; txlen "12050";
16	ENSEMBL114_rn	exon	1952685	1952880	1.18809734929992	+	.	gene_id "ENSRNOG00000059865"; transcript_id "ENSRNOG00000059865_tx_22"; exon_id "16_1952685_1952880_+"; exonnum "9"; txlen "12273";
16	ENSEMBL114_rn	exon	1952685	1952880	1.18809734929992	+	.	gene_id "ENSRNOG00000059865"; transcript_id "ENSRNOG00000059865_tx_23"; exon_id "16_1952685_1952880_+"; exonnum "9"; txlen "12128";
16	ENSEMBL114_rn	exon	1952685	1952880	1.16960142369058	+	.	gene_id "ENSRNOG00000059865"; transcript_id "ENSRNOG00000059865_tx_24"; exon_id "16_1952685_1952880_+"; exonnum "8"; txlen "12185";
16	ENSEMBL114_rn	exon	1952685	1952880	1.16960142369058	+	.	gene_id "ENSRNOG00000059865"; transcript_id "ENSRNOG00000059865_tx_25"; exon_id "16_1952685_1952880_+"; exonnum "8"; txlen "12040";
16	ENSEMBL114_rn	exon	1952685	1952880	1.05331306015809	+	.	gene_id "ENSRNOG00000059865"; transcript_id "ENSRNOG00000059865_tx_28"; exon_id "16_1952685_1952880_+"; exonnum "9"; txlen "12354";
16	ENSEMBL114_rn	exon	1952685	1952880	1.05331306015809	+	.	gene_id "ENSRNOG00000059865"; transcript_id "ENSRNOG00000059865_tx_29"; exon_id "16_1952685_1952880_+"; exonnum "9"; txlen "12209";
16	ENSEMBL114_rn	exon	1952685	1952880	2.87044073969367	+	.	gene_id "ENSRNOG00000059865"; transcript_id "ENSRNOG00000059865_tx_3"; exon_id "16_1952685_1952880_+"; exonnum "8"; txlen "12281";
16	ENSEMBL114_rn	exon	1952685	1952880	1.03807313895732	+	.	gene_id "ENSRNOG00000059865"; transcript_id "ENSRNOG00000059865_tx_30"; exon_id "16_1952685_1952880_+"; exonnum "8"; txlen "11957";
16	ENSEMBL114_rn	exon	1952685	1952880	1.0295413268795	+	.	gene_id "ENSRNOG00000059865"; transcript_id "ENSRNOG00000059865_tx_31"; exon_id "16_1952685_1952880_+"; exonnum "8"; txlen "11812";
16	ENSEMBL114_rn	exon	1952685	1952880	1.00536776364789	+	.	gene_id "ENSRNOG00000059865"; transcript_id "ENSRNOG00000059865_tx_32"; exon_id "16_1952685_1952880_+"; exonnum "9"; txlen "12344";
16	ENSEMBL114_rn	exon	1952685	1952880	1.00536776364789	+	.	gene_id "ENSRNOG00000059865"; transcript_id "ENSRNOG00000059865_tx_33"; exon_id "16_1952685_1952880_+"; exonnum "9"; txlen "12199";
16	ENSEMBL114_rn	exon	1952685	1952880	0.958808486389596	+	.	gene_id "ENSRNOG00000059865"; transcript_id "ENSRNOG00000059865_tx_34"; exon_id "16_1952685_1952880_+"; exonnum "8"; txlen "12155";
16	ENSEMBL114_rn	exon	1952685	1952880	0.958808486389596	+	.	gene_id "ENSRNOG00000059865"; transcript_id "ENSRNOG00000059865_tx_35"; exon_id "16_1952685_1952880_+"; exonnum "8"; txlen "12010";
16	ENSEMBL114_rn	exon	1952685	1952880	0.874736687218763	+	.	gene_id "ENSRNOG00000059865"; transcript_id "ENSRNOG00000059865_tx_36"; exon_id "16_1952685_1952880_+"; exonnum "9"; txlen "12314";
16	ENSEMBL114_rn	exon	1952685	1952880	0.874736687218763	+	.	gene_id "ENSRNOG00000059865"; transcript_id "ENSRNOG00000059865_tx_37"; exon_id "16_1952685_1952880_+"; exonnum "9"; txlen "12169";
16	ENSEMBL114_rn	exon	1952685	1952880	0.84100264624141	+	.	gene_id "ENSRNOG00000059865"; transcript_id "ENSRNOG00000059865_tx_38"; exon_id "16_1952685_1952880_+"; exonnum "9"; txlen "12116";
16	ENSEMBL114_rn	exon	1952685	1952880	0.83323073997929	+	.	gene_id "ENSRNOG00000059865"; transcript_id "ENSRNOG00000059865_tx_39"; exon_id "16_1952685_1952880_+"; exonnum "8"; txlen "12028";
16	ENSEMBL114_rn	exon	1952685	1952880	2.87044073969367	+	.	gene_id "ENSRNOG00000059865"; transcript_id "ENSRNOG00000059865_tx_4"; exon_id "16_1952685_1952880_+"; exonnum "8"; txlen "12136";
16	ENSEMBL114_rn	exon	1952685	1952880	0.827498688274029	+	.	gene_id "ENSRNOG00000059865"; transcript_id "ENSRNOG00000059865_tx_40"; exon_id "16_1952685_1952880_+"; exonnum "9"; txlen "11971";
16	ENSEMBL114_rn	exon	1952685	1952880	0.722317863083581	+	.	gene_id "ENSRNOG00000059865"; transcript_id "ENSRNOG00000059865_tx_42"; exon_id "16_1952685_1952880_+"; exonnum "8"; txlen "11883";
16	ENSEMBL114_rn	exon	1952685	1952880	0.706150950061339	+	.	gene_id "ENSRNOG00000059865"; transcript_id "ENSRNOG00000059865_tx_44"; exon_id "16_1952685_1952880_+"; exonnum "9"; txlen "12187";
16	ENSEMBL114_rn	exon	1952685	1952880	0.692646992093958	+	.	gene_id "ENSRNOG00000059865"; transcript_id "ENSRNOG00000059865_tx_46"; exon_id "16_1952685_1952880_+"; exonnum "9"; txlen "12042";
16	ENSEMBL114_rn	exon	1952685	1952880	0.51719615891683	+	.	gene_id "ENSRNOG00000059865"; transcript_id "ENSRNOG00000059865_tx_49"; exon_id "16_1952685_1952880_+"; exonnum "8"; txlen "11998";
16	ENSEMBL114_rn	exon	1952685	1952880	2.79852822360522	+	.	gene_id "ENSRNOG00000059865"; transcript_id "ENSRNOG00000059865_tx_5"; exon_id "16_1952685_1952880_+"; exonnum "9"; txlen "12440";
16	ENSEMBL114_rn	exon	1952685	1952880	0.517137798190673	+	.	gene_id "ENSRNOG00000059865"; transcript_id "ENSRNOG00000059865_tx_50"; exon_id "16_1952685_1952880_+"; exonnum "8"; txlen "11853";
16	ENSEMBL114_rn	exon	1952685	1952880	0.479455642717218	+	.	gene_id "ENSRNOG00000059865"; transcript_id "ENSRNOG00000059865_tx_52"; exon_id "16_1952685_1952880_+"; exonnum "8"; txlen "12226";
16	ENSEMBL114_rn	exon	1952685	1952880	0.413507668663551	+	.	gene_id "ENSRNOG00000059865"; transcript_id "ENSRNOG00000059865_tx_53"; exon_id "16_1952685_1952880_+"; exonnum "8"; txlen "12081";
16	ENSEMBL114_rn	exon	1952685	1952880	0.373014542678703	+	.	gene_id "ENSRNOG00000059865"; transcript_id "ENSRNOG00000059865_tx_55"; exon_id "16_1952685_1952880_+"; exonnum "9"; txlen "12385";
16	ENSEMBL114_rn	exon	1952685	1952880	0.373014542678703	+	.	gene_id "ENSRNOG00000059865"; transcript_id "ENSRNOG00000059865_tx_56"; exon_id "16_1952685_1952880_+"; exonnum "9"; txlen "12240";
16	ENSEMBL114_rn	exon	1952685	1952880	0.32210347318413	+	.	gene_id "ENSRNOG00000059865"; transcript_id "ENSRNOG00000059865_tx_57"; exon_id "16_1952685_1952880_+"; exonnum "9"; txlen "12157";
16	ENSEMBL114_rn	exon	1952685	1952880	0.32210347318413	+	.	gene_id "ENSRNOG00000059865"; transcript_id "ENSRNOG00000059865_tx_58"; exon_id "16_1952685_1952880_+"; exonnum "9"; txlen "12012";
16	ENSEMBL114_rn	exon	1952685	1952880	2.7781708676749	+	.	gene_id "ENSRNOG00000059865"; transcript_id "ENSRNOG00000059865_tx_6"; exon_id "16_1952685_1952880_+"; exonnum "9"; txlen "12295";
16	ENSEMBL114_rn	exon	1952685	1952880	0.306063901597442	+	.	gene_id "ENSRNOG00000059865"; transcript_id "ENSRNOG00000059865_tx_60"; exon_id "16_1952685_1952880_+"; exonnum "9"; txlen "12147";
16	ENSEMBL114_rn	exon	1952685	1952880	0.297124661816218	+	.	gene_id "ENSRNOG00000059865"; transcript_id "ENSRNOG00000059865_tx_61"; exon_id "16_1952685_1952880_+"; exonnum "9"; txlen "12002";
16	ENSEMBL114_rn	exon	1952685	1952880	0.294664445573041	+	.	gene_id "ENSRNOG00000059865"; transcript_id "ENSRNOG00000059865_tx_62"; exon_id "16_1952685_1952880_+"; exonnum "8"; txlen "11988";
16	ENSEMBL114_rn	exon	1952685	1952880	0.250288954626201	+	.	gene_id "ENSRNOG00000059865"; transcript_id "ENSRNOG00000059865_tx_65"; exon_id "16_1952685_1952880_+"; exonnum "8"; txlen "12069";
16	ENSEMBL114_rn	exon	1952685	1952880	0.245755662599437	+	.	gene_id "ENSRNOG00000059865"; transcript_id "ENSRNOG00000059865_tx_66"; exon_id "16_1952685_1952880_+"; exonnum "8"; txlen "11924";
16	ENSEMBL114_rn	exon	1952685	1952880	0.22973213815285	+	.	gene_id "ENSRNOG00000059865"; transcript_id "ENSRNOG00000059865_tx_67"; exon_id "16_1952685_1952880_+"; exonnum "8"; txlen "11843";
16	ENSEMBL114_rn	exon	1952685	1952880	0.200540443549262	+	.	gene_id "ENSRNOG00000059865"; transcript_id "ENSRNOG00000059865_tx_68"; exon_id "16_1952685_1952880_+"; exonnum "7"; txlen "12208";
16	ENSEMBL114_rn	exon	1952685	1952880	0.200540443549262	+	.	gene_id "ENSRNOG00000059865"; transcript_id "ENSRNOG00000059865_tx_69"; exon_id "16_1952685_1952880_+"; exonnum "7"; txlen "12063";
16	ENSEMBL114_rn	exon	1952685	1952880	0.16935809176413	+	.	gene_id "ENSRNOG00000059865"; transcript_id "ENSRNOG00000059865_tx_71"; exon_id "16_1952685_1952880_+"; exonnum "7"; txlen "12279";
16	ENSEMBL114_rn	exon	1952685	1952880	0.16935809176413	+	.	gene_id "ENSRNOG00000059865"; transcript_id "ENSRNOG00000059865_tx_72"; exon_id "16_1952685_1952880_+"; exonnum "7"; txlen "12134";
16	ENSEMBL114_rn	exon	1952685	1952880	0.16584283584547	+	.	gene_id "ENSRNOG00000059865"; transcript_id "ENSRNOG00000059865_tx_73"; exon_id "16_1952685_1952880_+"; exonnum "8"; txlen "11686";
16	ENSEMBL114_rn	exon	1952685	1952880	0.16584283584547	+	.	gene_id "ENSRNOG00000059865"; transcript_id "ENSRNOG00000059865_tx_74"; exon_id "16_1952685_1952880_+"; exonnum "8"; txlen "11831";
16	ENSEMBL114_rn	exon	1952685	1952880	0.148416702674723	+	.	gene_id "ENSRNOG00000059865"; transcript_id "ENSRNOG00000059865_tx_75"; exon_id "16_1952685_1952880_+"; exonnum "9"; txlen "12228";
16	ENSEMBL114_rn	exon	1952685	1952880	0.148416702674723	+	.	gene_id "ENSRNOG00000059865"; transcript_id "ENSRNOG00000059865_tx_76"; exon_id "16_1952685_1952880_+"; exonnum "9"; txlen "12083";
16	ENSEMBL114_rn	exon	1952685	1952880	0.12641735983412	+	.	gene_id "ENSRNOG00000059865"; transcript_id "ENSRNOG00000059865_tx_78"; exon_id "16_1952685_1952880_+"; exonnum "4"; txlen "2251";
16	ENSEMBL114_rn	exon	1952685	1952880	0.12641735983412	+	.	gene_id "ENSRNOG00000059865"; transcript_id "ENSRNOG00000059865_tx_79"; exon_id "16_1952685_1952880_+"; exonnum "4"; txlen "2125";
16	ENSEMBL114_rn	exon	1952685	1952880	1.84371712445215	+	.	gene_id "ENSRNOG00000059865"; transcript_id "ENSRNOG00000059865_tx_8"; exon_id "16_1952685_1952880_+"; exonnum "8"; txlen "12352";
16	ENSEMBL114_rn	exon	1952685	1952880	0.11290373009629	+	.	gene_id "ENSRNOG00000059865"; transcript_id "ENSRNOG00000059865_tx_81"; exon_id "16_1952685_1952880_+"; exonnum "6"; txlen "11716";
16	ENSEMBL114_rn	exon	1952685	1952880	0.11290373009629	+	.	gene_id "ENSRNOG00000059865"; transcript_id "ENSRNOG00000059865_tx_82"; exon_id "16_1952685_1952880_+"; exonnum "6"; txlen "11747";
16	ENSEMBL114_rn	exon	1952685	1952880	0.11290373009629	+	.	gene_id "ENSRNOG00000059865"; transcript_id "ENSRNOG00000059865_tx_83"; exon_id "16_1952685_1952880_+"; exonnum "6"; txlen "11706";
16	ENSEMBL114_rn	exon	1952685	1952880	0.11290373009629	+	.	gene_id "ENSRNOG00000059865"; transcript_id "ENSRNOG00000059865_tx_84"; exon_id "16_1952685_1952880_+"; exonnum "6"; txlen "11873";
16	ENSEMBL114_rn	exon	1952685	1952880	0.11290373009629	+	.	gene_id "ENSRNOG00000059865"; transcript_id "ENSRNOG00000059865_tx_85"; exon_id "16_1952685_1952880_+"; exonnum "6"; txlen "11892";
16	ENSEMBL114_rn	exon	1952685	1952880	0.11290373009629	+	.	gene_id "ENSRNOG00000059865"; transcript_id "ENSRNOG00000059865_tx_86"; exon_id "16_1952685_1952880_+"; exonnum "6"; txlen "11818";
16	ENSEMBL114_rn	exon	1952685	1952880	0.11290373009629	+	.	gene_id "ENSRNOG00000059865"; transcript_id "ENSRNOG00000059865_tx_87"; exon_id "16_1952685_1952880_+"; exonnum "6"; txlen "12018";
16	ENSEMBL114_rn	exon	1952685	1952880	0.11290373009629	+	.	gene_id "ENSRNOG00000059865"; transcript_id "ENSRNOG00000059865_tx_88"; exon_id "16_1952685_1952880_+"; exonnum "6"; txlen "11944";
16	ENSEMBL114_rn	exon	1952685	1952880	0.11290373009629	+	.	gene_id "ENSRNOG00000059865"; transcript_id "ENSRNOG00000059865_tx_89"; exon_id "16_1952685_1952880_+"; exonnum "6"; txlen "12089";
16	ENSEMBL114_rn	exon	1952685	1952880	1.84371712445215	+	.	gene_id "ENSRNOG00000059865"; transcript_id "ENSRNOG00000059865_tx_9"; exon_id "16_1952685_1952880_+"; exonnum "8"; txlen "12207";
16	ENSEMBL114_rn	exon	1952685	1952880	0.107500614147741	+	.	gene_id "ENSRNOG00000059865"; transcript_id "ENSRNOG00000059865_tx_94"; exon_id "16_1952685_1952880_+"; exonnum "8"; txlen "12059";
16	ENSEMBL114_rn	exon	1952685	1952880	0.107500614147741	+	.	gene_id "ENSRNOG00000059865"; transcript_id "ENSRNOG00000059865_tx_95"; exon_id "16_1952685_1952880_+"; exonnum "8"; txlen "11914";
16	ENSEMBL114_rn	exon	1952685	1952880	0.106115057712993	+	.	gene_id "ENSRNOG00000059865"; transcript_id "ENSRNOG00000059865_tx_96"; exon_id "16_1952685_1952880_+"; exonnum "4"; txlen "11892";
16	ENSEMBL114_rn	exon	1952685	1952880	0.106115057712993	+	.	gene_id "ENSRNOG00000059865"; transcript_id "ENSRNOG00000059865_tx_97"; exon_id "16_1952685_1952880_+"; exonnum "3"; txlen "11890";
16	ENSEMBL114_rn	exon	1952685	1952880	0.106115057712993	+	.	gene_id "ENSRNOG00000059865"; transcript_id "ENSRNOG00000059865_tx_98"; exon_id "16_1952685_1952880_+"; exonnum "4"; txlen "12049";
16	ENSEMBL114_rn	exon	1952685	1952880	0.106115057712993	+	.	gene_id "ENSRNOG00000059865"; transcript_id "ENSRNOG00000059865_tx_99"; exon_id "16_1952685_1952880_+"; exonnum "4"; txlen "12037";
16	ensembl	exon	1954658	1954846	0	+	.	gene_id "ENSRNOG00000059865"; gene_version "3"; transcript_id "ENSRNOT00000154560"; transcript_version "1"; exon_number "4"; gene_name "Dnah12"; gene_source "ensembl"; gene_biotype "protein_coding"; transcript_name "Dnah12-204"; transcript_source "ensembl"; transcript_biotype "protein_coding"; exon_id "ENSRNOE00000569921"; exon_version "1";
16	ensembl	CDS	1954658	1954846	0	+	0	gene_id "ENSRNOG00000059865"; gene_version "3"; transcript_id "ENSRNOT00000154560"; transcript_version "1"; exon_number "4"; gene_name "Dnah12"; gene_source "ensembl"; gene_biotype "protein_coding"; transcript_name "Dnah12-204"; transcript_source "ensembl"; transcript_biotype "protein_coding"; protein_id "ENSRNOP00000112549"; protein_version "1";
16	ensembl	exon	1954658	1954846	0	+	.	gene_id "ENSRNOG00000059865"; gene_version "3"; transcript_id "ENSRNOT00000160611"; transcript_version "1"; exon_number "10"; gene_name "Dnah12"; gene_source "ensembl"; gene_biotype "protein_coding"; transcript_name "Dnah12-205"; transcript_source "ensembl"; transcript_biotype "protein_coding"; exon_id "ENSRNOE00000569921"; exon_version "1";
16	ensembl	CDS	1954658	1954846	0	+	0	gene_id "ENSRNOG00000059865"; gene_version "3"; transcript_id "ENSRNOT00000160611"; transcript_version "1"; exon_number "10"; gene_name "Dnah12"; gene_source "ensembl"; gene_biotype "protein_coding"; transcript_name "Dnah12-205"; transcript_source "ensembl"; transcript_biotype "protein_coding"; protein_id "ENSRNOP00000103541"; protein_version "1";
16	ensembl	exon	1954658	1954846	0	+	.	gene_id "ENSRNOG00000059865"; gene_version "3"; transcript_id "ENSRNOT00000150257"; transcript_version "1"; exon_number "4"; gene_name "Dnah12"; gene_source "ensembl"; gene_biotype "protein_coding"; transcript_name "Dnah12-203"; transcript_source "ensembl"; transcript_biotype "protein_coding"; exon_id "ENSRNOE00000569921"; exon_version "1";
16	ensembl	CDS	1954658	1954846	0	+	0	gene_id "ENSRNOG00000059865"; gene_version "3"; transcript_id "ENSRNOT00000150257"; transcript_version "1"; exon_number "4"; gene_name "Dnah12"; gene_source "ensembl"; gene_biotype "protein_coding"; transcript_name "Dnah12-203"; transcript_source "ensembl"; transcript_biotype "protein_coding"; protein_id "ENSRNOP00000110882"; protein_version "1";
16	ensembl	exon	1954658	1954846	0	+	.	gene_id "ENSRNOG00000059865"; gene_version "3"; transcript_id "ENSRNOT00000079215"; transcript_version "3"; exon_number "10"; gene_name "Dnah12"; gene_source "ensembl"; gene_biotype "protein_coding"; transcript_name "Dnah12-201"; transcript_source "ensembl"; transcript_biotype "protein_coding"; exon_id "ENSRNOE00000569921"; exon_version "1"; tag "Ensembl_canonical";
16	ensembl	CDS	1954658	1954846	0	+	0	gene_id "ENSRNOG00000059865"; gene_version "3"; transcript_id "ENSRNOT00000079215"; transcript_version "3"; exon_number "10"; gene_name "Dnah12"; gene_source "ensembl"; gene_biotype "protein_coding"; transcript_name "Dnah12-201"; transcript_source "ensembl"; transcript_biotype "protein_coding"; protein_id "ENSRNOP00000074159"; protein_version "2"; tag "Ensembl_canonical";
16	ensembl	exon	1954658	1954846	0	+	.	gene_id "ENSRNOG00000059865"; gene_version "3"; transcript_id "ENSRNOT00000097079"; transcript_version "2"; exon_number "9"; gene_name "Dnah12"; gene_source "ensembl"; gene_biotype "protein_coding"; transcript_name "Dnah12-202"; transcript_source "ensembl"; transcript_biotype "protein_coding"; exon_id "ENSRNOE00000569921"; exon_version "1";
16	ensembl	CDS	1954658	1954846	0	+	0	gene_id "ENSRNOG00000059865"; gene_version "3"; transcript_id "ENSRNOT00000097079"; transcript_version "2"; exon_number "9"; gene_name "Dnah12"; gene_source "ensembl"; gene_biotype "protein_coding"; transcript_name "Dnah12-202"; transcript_source "ensembl"; transcript_biotype "protein_coding"; protein_id "ENSRNOP00000087078"; protein_version "2";
16	ENSEMBL114_rn	exon	1954658	1954846	1.74907540469131	+	.	gene_id "ENSRNOG00000059865"; transcript_id "ENSRNOG00000059865_tx_10"; exon_id "16_1954658_1954846_+"; exonnum "10"; txlen "12511";
16	ENSEMBL114_rn	exon	1954658	1954846	0.106115057712993	+	.	gene_id "ENSRNOG00000059865"; transcript_id "ENSRNOG00000059865_tx_100"; exon_id "16_1954658_1954846_+"; exonnum "5"; txlen "12194";
16	ENSEMBL114_rn	exon	1954658	1954846	0.106115057712993	+	.	gene_id "ENSRNOG00000059865"; transcript_id "ENSRNOG00000059865_tx_101"; exon_id "16_1954658_1954846_+"; exonnum "4"; txlen "12035";
16	ENSEMBL114_rn	exon	1954658	1954846	0.106115057712993	+	.	gene_id "ENSRNOG00000059865"; transcript_id "ENSRNOG00000059865_tx_102"; exon_id "16_1954658_1954846_+"; exonnum "5"; txlen "12265";
16	ENSEMBL114_rn	exon	1954658	1954846	0.106115057712993	+	.	gene_id "ENSRNOG00000059865"; transcript_id "ENSRNOG00000059865_tx_103"; exon_id "16_1954658_1954846_+"; exonnum "5"; txlen "12120";
16	ENSEMBL114_rn	exon	1954658	1954846	0.0973389599247142	+	.	gene_id "ENSRNOG00000059865"; transcript_id "ENSRNOG00000059865_tx_104"; exon_id "16_1954658_1954846_+"; exonnum "9"; txlen "11902";
16	ENSEMBL114_rn	exon	1954658	1954846	0.0973389599247142	+	.	gene_id "ENSRNOG00000059865"; transcript_id "ENSRNOG00000059865_tx_105"; exon_id "16_1954658_1954846_+"; exonnum "9"; txlen "11757";
16	ENSEMBL114_rn	exon	1954658	1954846	0.0842615967546722	+	.	gene_id "ENSRNOG00000059865"; transcript_id "ENSRNOG00000059865_tx_107"; exon_id "16_1954658_1954846_+"; exonnum "10"; txlen "12218";
16	ENSEMBL114_rn	exon	1954658	1954846	1.74907540469131	+	.	gene_id "ENSRNOG00000059865"; transcript_id "ENSRNOG00000059865_tx_11"; exon_id "16_1954658_1954846_+"; exonnum "10"; txlen "12366";
16	ENSEMBL114_rn	exon	1954658	1954846	0.0777952983594586	+	.	gene_id "ENSRNOG00000059865"; transcript_id "ENSRNOG00000059865_tx_110"; exon_id "16_1954658_1954846_+"; exonnum "4"; txlen "2178";
16	ENSEMBL114_rn	exon	1954658	1954846	0.0777952983594586	+	.	gene_id "ENSRNOG00000059865"; transcript_id "ENSRNOG00000059865_tx_111"; exon_id "16_1954658_1954846_+"; exonnum "4"; txlen "2052";
16	ENSEMBL114_rn	exon	1954658	1954846	0.0123715372281481	+	.	gene_id "ENSRNOG00000059865"; transcript_id "ENSRNOG00000059865_tx_112"; exon_id "16_1954658_1954846_+"; exonnum "12"; txlen "12997";
16	ENSEMBL114_rn	exon	1954658	1954846	1.64317691616464	+	.	gene_id "ENSRNOG00000059865"; transcript_id "ENSRNOG00000059865_tx_12"; exon_id "16_1954658_1954846_+"; exonnum "9"; txlen "12124";
16	ENSEMBL114_rn	exon	1954658	1954846	1.64317691616464	+	.	gene_id "ENSRNOG00000059865"; transcript_id "ENSRNOG00000059865_tx_13"; exon_id "16_1954658_1954846_+"; exonnum "9"; txlen "11979";
16	ENSEMBL114_rn	exon	1954658	1954846	1.50032424857207	+	.	gene_id "ENSRNOG00000059865"; transcript_id "ENSRNOG00000059865_tx_14"; exon_id "16_1954658_1954846_+"; exonnum "10"; txlen "12283";
16	ENSEMBL114_rn	exon	1954658	1954846	1.50032424857207	+	.	gene_id "ENSRNOG00000059865"; transcript_id "ENSRNOG00000059865_tx_15"; exon_id "16_1954658_1954846_+"; exonnum "10"; txlen "12138";
16	ENSEMBL114_rn	exon	1954658	1954846	1.35730315523217	+	.	gene_id "ENSRNOG00000059865"; transcript_id "ENSRNOG00000059865_tx_16"; exon_id "16_1954658_1954846_+"; exonnum "9"; txlen "12114";
16	ENSEMBL114_rn	exon	1954658	1954846	1.35730315523217	+	.	gene_id "ENSRNOG00000059865"; transcript_id "ENSRNOG00000059865_tx_17"; exon_id "16_1954658_1954846_+"; exonnum "9"; txlen "11969";
16	ENSEMBL114_rn	exon	1954658	1954846	1.21977403400432	+	.	gene_id "ENSRNOG00000059865"; transcript_id "ENSRNOG00000059865_tx_18"; exon_id "16_1954658_1954846_+"; exonnum "9"; txlen "12195";
16	ENSEMBL114_rn	exon	1954658	1954846	1.21977403400432	+	.	gene_id "ENSRNOG00000059865"; transcript_id "ENSRNOG00000059865_tx_19"; exon_id "16_1954658_1954846_+"; exonnum "9"; txlen "12050";
16	ENSEMBL114_rn	exon	1954658	1954846	1.18809734929992	+	.	gene_id "ENSRNOG00000059865"; transcript_id "ENSRNOG00000059865_tx_22"; exon_id "16_1954658_1954846_+"; exonnum "10"; txlen "12273";
16	ENSEMBL114_rn	exon	1954658	1954846	1.18809734929992	+	.	gene_id "ENSRNOG00000059865"; transcript_id "ENSRNOG00000059865_tx_23"; exon_id "16_1954658_1954846_+"; exonnum "10"; txlen "12128";
16	ENSEMBL114_rn	exon	1954658	1954846	1.16960142369058	+	.	gene_id "ENSRNOG00000059865"; transcript_id "ENSRNOG00000059865_tx_24"; exon_id "16_1954658_1954846_+"; exonnum "9"; txlen "12185";
16	ENSEMBL114_rn	exon	1954658	1954846	1.16960142369058	+	.	gene_id "ENSRNOG00000059865"; transcript_id "ENSRNOG00000059865_tx_25"; exon_id "16_1954658_1954846_+"; exonnum "9"; txlen "12040";
16	ENSEMBL114_rn	exon	1954658	1954846	1.05331306015809	+	.	gene_id "ENSRNOG00000059865"; transcript_id "ENSRNOG00000059865_tx_28"; exon_id "16_1954658_1954846_+"; exonnum "10"; txlen "12354";
16	ENSEMBL114_rn	exon	1954658	1954846	1.05331306015809	+	.	gene_id "ENSRNOG00000059865"; transcript_id "ENSRNOG00000059865_tx_29"; exon_id "16_1954658_1954846_+"; exonnum "10"; txlen "12209";
16	ENSEMBL114_rn	exon	1954658	1954846	2.87044073969367	+	.	gene_id "ENSRNOG00000059865"; transcript_id "ENSRNOG00000059865_tx_3"; exon_id "16_1954658_1954846_+"; exonnum "9"; txlen "12281";
16	ENSEMBL114_rn	exon	1954658	1954846	1.03807313895732	+	.	gene_id "ENSRNOG00000059865"; transcript_id "ENSRNOG00000059865_tx_30"; exon_id "16_1954658_1954846_+"; exonnum "9"; txlen "11957";
16	ENSEMBL114_rn	exon	1954658	1954846	1.0295413268795	+	.	gene_id "ENSRNOG00000059865"; transcript_id "ENSRNOG00000059865_tx_31"; exon_id "16_1954658_1954846_+"; exonnum "9"; txlen "11812";
16	ENSEMBL114_rn	exon	1954658	1954846	1.00536776364789	+	.	gene_id "ENSRNOG00000059865"; transcript_id "ENSRNOG00000059865_tx_32"; exon_id "16_1954658_1954846_+"; exonnum "10"; txlen "12344";
16	ENSEMBL114_rn	exon	1954658	1954846	1.00536776364789	+	.	gene_id "ENSRNOG00000059865"; transcript_id "ENSRNOG00000059865_tx_33"; exon_id "16_1954658_1954846_+"; exonnum "10"; txlen "12199";
16	ENSEMBL114_rn	exon	1954658	1954846	0.958808486389596	+	.	gene_id "ENSRNOG00000059865"; transcript_id "ENSRNOG00000059865_tx_34"; exon_id "16_1954658_1954846_+"; exonnum "9"; txlen "12155";
16	ENSEMBL114_rn	exon	1954658	1954846	0.958808486389596	+	.	gene_id "ENSRNOG00000059865"; transcript_id "ENSRNOG00000059865_tx_35"; exon_id "16_1954658_1954846_+"; exonnum "9"; txlen "12010";
16	ENSEMBL114_rn	exon	1954658	1954846	0.874736687218763	+	.	gene_id "ENSRNOG00000059865"; transcript_id "ENSRNOG00000059865_tx_36"; exon_id "16_1954658_1954846_+"; exonnum "10"; txlen "12314";
16	ENSEMBL114_rn	exon	1954658	1954846	0.874736687218763	+	.	gene_id "ENSRNOG00000059865"; transcript_id "ENSRNOG00000059865_tx_37"; exon_id "16_1954658_1954846_+"; exonnum "10"; txlen "12169";
16	ENSEMBL114_rn	exon	1954658	1954846	0.84100264624141	+	.	gene_id "ENSRNOG00000059865"; transcript_id "ENSRNOG00000059865_tx_38"; exon_id "16_1954658_1954846_+"; exonnum "10"; txlen "12116";
16	ENSEMBL114_rn	exon	1954658	1954846	0.83323073997929	+	.	gene_id "ENSRNOG00000059865"; transcript_id "ENSRNOG00000059865_tx_39"; exon_id "16_1954658_1954846_+"; exonnum "9"; txlen "12028";
16	ENSEMBL114_rn	exon	1954658	1954846	2.87044073969367	+	.	gene_id "ENSRNOG00000059865"; transcript_id "ENSRNOG00000059865_tx_4"; exon_id "16_1954658_1954846_+"; exonnum "9"; txlen "12136";
16	ENSEMBL114_rn	exon	1954658	1954846	0.827498688274029	+	.	gene_id "ENSRNOG00000059865"; transcript_id "ENSRNOG00000059865_tx_40"; exon_id "16_1954658_1954846_+"; exonnum "10"; txlen "11971";
16	ENSEMBL114_rn	exon	1954658	1954846	0.722317863083581	+	.	gene_id "ENSRNOG00000059865"; transcript_id "ENSRNOG00000059865_tx_42"; exon_id "16_1954658_1954846_+"; exonnum "9"; txlen "11883";
16	ENSEMBL114_rn	exon	1954658	1954846	0.706150950061339	+	.	gene_id "ENSRNOG00000059865"; transcript_id "ENSRNOG00000059865_tx_44"; exon_id "16_1954658_1954846_+"; exonnum "10"; txlen "12187";
16	ENSEMBL114_rn	exon	1954658	1954846	0.692646992093958	+	.	gene_id "ENSRNOG00000059865"; transcript_id "ENSRNOG00000059865_tx_46"; exon_id "16_1954658_1954846_+"; exonnum "10"; txlen "12042";
16	ENSEMBL114_rn	exon	1954658	1954846	0.51719615891683	+	.	gene_id "ENSRNOG00000059865"; transcript_id "ENSRNOG00000059865_tx_49"; exon_id "16_1954658_1954846_+"; exonnum "9"; txlen "11998";
16	ENSEMBL114_rn	exon	1954658	1954846	2.79852822360522	+	.	gene_id "ENSRNOG00000059865"; transcript_id "ENSRNOG00000059865_tx_5"; exon_id "16_1954658_1954846_+"; exonnum "10"; txlen "12440";
16	ENSEMBL114_rn	exon	1954658	1954846	0.517137798190673	+	.	gene_id "ENSRNOG00000059865"; transcript_id "ENSRNOG00000059865_tx_50"; exon_id "16_1954658_1954846_+"; exonnum "9"; txlen "11853";
16	ENSEMBL114_rn	exon	1954658	1954846	0.479455642717218	+	.	gene_id "ENSRNOG00000059865"; transcript_id "ENSRNOG00000059865_tx_52"; exon_id "16_1954658_1954846_+"; exonnum "9"; txlen "12226";
16	ENSEMBL114_rn	exon	1954658	1954846	0.413507668663551	+	.	gene_id "ENSRNOG00000059865"; transcript_id "ENSRNOG00000059865_tx_53"; exon_id "16_1954658_1954846_+"; exonnum "9"; txlen "12081";
16	ENSEMBL114_rn	exon	1954658	1954846	0.373014542678703	+	.	gene_id "ENSRNOG00000059865"; transcript_id "ENSRNOG00000059865_tx_55"; exon_id "16_1954658_1954846_+"; exonnum "10"; txlen "12385";
16	ENSEMBL114_rn	exon	1954658	1954846	0.373014542678703	+	.	gene_id "ENSRNOG00000059865"; transcript_id "ENSRNOG00000059865_tx_56"; exon_id "16_1954658_1954846_+"; exonnum "10"; txlen "12240";
16	ENSEMBL114_rn	exon	1954658	1954846	0.32210347318413	+	.	gene_id "ENSRNOG00000059865"; transcript_id "ENSRNOG00000059865_tx_57"; exon_id "16_1954658_1954846_+"; exonnum "10"; txlen "12157";
16	ENSEMBL114_rn	exon	1954658	1954846	0.32210347318413	+	.	gene_id "ENSRNOG00000059865"; transcript_id "ENSRNOG00000059865_tx_58"; exon_id "16_1954658_1954846_+"; exonnum "10"; txlen "12012";
16	ENSEMBL114_rn	exon	1954658	1954846	2.7781708676749	+	.	gene_id "ENSRNOG00000059865"; transcript_id "ENSRNOG00000059865_tx_6"; exon_id "16_1954658_1954846_+"; exonnum "10"; txlen "12295";
16	ENSEMBL114_rn	exon	1954658	1954846	0.306063901597442	+	.	gene_id "ENSRNOG00000059865"; transcript_id "ENSRNOG00000059865_tx_60"; exon_id "16_1954658_1954846_+"; exonnum "10"; txlen "12147";
16	ENSEMBL114_rn	exon	1954658	1954846	0.297124661816218	+	.	gene_id "ENSRNOG00000059865"; transcript_id "ENSRNOG00000059865_tx_61"; exon_id "16_1954658_1954846_+"; exonnum "10"; txlen "12002";
16	ENSEMBL114_rn	exon	1954658	1954846	0.294664445573041	+	.	gene_id "ENSRNOG00000059865"; transcript_id "ENSRNOG00000059865_tx_62"; exon_id "16_1954658_1954846_+"; exonnum "9"; txlen "11988";
16	ENSEMBL114_rn	exon	1954658	1954846	0.250288954626201	+	.	gene_id "ENSRNOG00000059865"; transcript_id "ENSRNOG00000059865_tx_65"; exon_id "16_1954658_1954846_+"; exonnum "9"; txlen "12069";
16	ENSEMBL114_rn	exon	1954658	1954846	0.245755662599437	+	.	gene_id "ENSRNOG00000059865"; transcript_id "ENSRNOG00000059865_tx_66"; exon_id "16_1954658_1954846_+"; exonnum "9"; txlen "11924";
16	ENSEMBL114_rn	exon	1954658	1954846	0.22973213815285	+	.	gene_id "ENSRNOG00000059865"; transcript_id "ENSRNOG00000059865_tx_67"; exon_id "16_1954658_1954846_+"; exonnum "9"; txlen "11843";
16	ENSEMBL114_rn	exon	1954658	1954846	0.200540443549262	+	.	gene_id "ENSRNOG00000059865"; transcript_id "ENSRNOG00000059865_tx_68"; exon_id "16_1954658_1954846_+"; exonnum "8"; txlen "12208";
16	ENSEMBL114_rn	exon	1954658	1954846	0.200540443549262	+	.	gene_id "ENSRNOG00000059865"; transcript_id "ENSRNOG00000059865_tx_69"; exon_id "16_1954658_1954846_+"; exonnum "8"; txlen "12063";
16	ENSEMBL114_rn	exon	1954658	1954846	0.16935809176413	+	.	gene_id "ENSRNOG00000059865"; transcript_id "ENSRNOG00000059865_tx_71"; exon_id "16_1954658_1954846_+"; exonnum "8"; txlen "12279";
16	ENSEMBL114_rn	exon	1954658	1954846	0.16935809176413	+	.	gene_id "ENSRNOG00000059865"; transcript_id "ENSRNOG00000059865_tx_72"; exon_id "16_1954658_1954846_+"; exonnum "8"; txlen "12134";
16	ENSEMBL114_rn	exon	1954658	1954846	0.16584283584547	+	.	gene_id "ENSRNOG00000059865"; transcript_id "ENSRNOG00000059865_tx_73"; exon_id "16_1954658_1954846_+"; exonnum "9"; txlen "11686";
16	ENSEMBL114_rn	exon	1954658	1954846	0.16584283584547	+	.	gene_id "ENSRNOG00000059865"; transcript_id "ENSRNOG00000059865_tx_74"; exon_id "16_1954658_1954846_+"; exonnum "9"; txlen "11831";
16	ENSEMBL114_rn	exon	1954658	1954846	0.148416702674723	+	.	gene_id "ENSRNOG00000059865"; transcript_id "ENSRNOG00000059865_tx_75"; exon_id "16_1954658_1954846_+"; exonnum "10"; txlen "12228";
16	ENSEMBL114_rn	exon	1954658	1954846	0.148416702674723	+	.	gene_id "ENSRNOG00000059865"; transcript_id "ENSRNOG00000059865_tx_76"; exon_id "16_1954658_1954846_+"; exonnum "10"; txlen "12083";
16	ENSEMBL114_rn	exon	1954658	1954846	0.12641735983412	+	.	gene_id "ENSRNOG00000059865"; transcript_id "ENSRNOG00000059865_tx_78"; exon_id "16_1954658_1954846_+"; exonnum "5"; txlen "2251";
16	ENSEMBL114_rn	exon	1954658	1954846	0.12641735983412	+	.	gene_id "ENSRNOG00000059865"; transcript_id "ENSRNOG00000059865_tx_79"; exon_id "16_1954658_1954846_+"; exonnum "5"; txlen "2125";
16	ENSEMBL114_rn	exon	1954658	1954846	1.84371712445215	+	.	gene_id "ENSRNOG00000059865"; transcript_id "ENSRNOG00000059865_tx_8"; exon_id "16_1954658_1954846_+"; exonnum "9"; txlen "12352";
16	ENSEMBL114_rn	exon	1954658	1954846	0.11290373009629	+	.	gene_id "ENSRNOG00000059865"; transcript_id "ENSRNOG00000059865_tx_81"; exon_id "16_1954658_1954846_+"; exonnum "7"; txlen "11716";
16	ENSEMBL114_rn	exon	1954658	1954846	0.11290373009629	+	.	gene_id "ENSRNOG00000059865"; transcript_id "ENSRNOG00000059865_tx_82"; exon_id "16_1954658_1954846_+"; exonnum "7"; txlen "11747";
16	ENSEMBL114_rn	exon	1954658	1954846	0.11290373009629	+	.	gene_id "ENSRNOG00000059865"; transcript_id "ENSRNOG00000059865_tx_83"; exon_id "16_1954658_1954846_+"; exonnum "7"; txlen "11706";
16	ENSEMBL114_rn	exon	1954658	1954846	0.11290373009629	+	.	gene_id "ENSRNOG00000059865"; transcript_id "ENSRNOG00000059865_tx_84"; exon_id "16_1954658_1954846_+"; exonnum "7"; txlen "11873";
16	ENSEMBL114_rn	exon	1954658	1954846	0.11290373009629	+	.	gene_id "ENSRNOG00000059865"; transcript_id "ENSRNOG00000059865_tx_85"; exon_id "16_1954658_1954846_+"; exonnum "7"; txlen "11892";
16	ENSEMBL114_rn	exon	1954658	1954846	0.11290373009629	+	.	gene_id "ENSRNOG00000059865"; transcript_id "ENSRNOG00000059865_tx_86"; exon_id "16_1954658_1954846_+"; exonnum "7"; txlen "11818";
16	ENSEMBL114_rn	exon	1954658	1954846	0.11290373009629	+	.	gene_id "ENSRNOG00000059865"; transcript_id "ENSRNOG00000059865_tx_87"; exon_id "16_1954658_1954846_+"; exonnum "7"; txlen "12018";
16	ENSEMBL114_rn	exon	1954658	1954846	0.11290373009629	+	.	gene_id "ENSRNOG00000059865"; transcript_id "ENSRNOG00000059865_tx_88"; exon_id "16_1954658_1954846_+"; exonnum "7"; txlen "11944";
16	ENSEMBL114_rn	exon	1954658	1954846	0.11290373009629	+	.	gene_id "ENSRNOG00000059865"; transcript_id "ENSRNOG00000059865_tx_89"; exon_id "16_1954658_1954846_+"; exonnum "7"; txlen "12089";
16	ENSEMBL114_rn	exon	1954658	1954846	1.84371712445215	+	.	gene_id "ENSRNOG00000059865"; transcript_id "ENSRNOG00000059865_tx_9"; exon_id "16_1954658_1954846_+"; exonnum "9"; txlen "12207";
16	ENSEMBL114_rn	exon	1954658	1954846	0.107500614147741	+	.	gene_id "ENSRNOG00000059865"; transcript_id "ENSRNOG00000059865_tx_94"; exon_id "16_1954658_1954846_+"; exonnum "9"; txlen "12059";
16	ENSEMBL114_rn	exon	1954658	1954846	0.107500614147741	+	.	gene_id "ENSRNOG00000059865"; transcript_id "ENSRNOG00000059865_tx_95"; exon_id "16_1954658_1954846_+"; exonnum "9"; txlen "11914";
16	ENSEMBL114_rn	exon	1954658	1954846	0.106115057712993	+	.	gene_id "ENSRNOG00000059865"; transcript_id "ENSRNOG00000059865_tx_96"; exon_id "16_1954658_1954846_+"; exonnum "5"; txlen "11892";
16	ENSEMBL114_rn	exon	1954658	1954846	0.106115057712993	+	.	gene_id "ENSRNOG00000059865"; transcript_id "ENSRNOG00000059865_tx_97"; exon_id "16_1954658_1954846_+"; exonnum "4"; txlen "11890";
16	ENSEMBL114_rn	exon	1954658	1954846	0.106115057712993	+	.	gene_id "ENSRNOG00000059865"; transcript_id "ENSRNOG00000059865_tx_98"; exon_id "16_1954658_1954846_+"; exonnum "5"; txlen "12049";
16	ENSEMBL114_rn	exon	1954658	1954846	0.106115057712993	+	.	gene_id "ENSRNOG00000059865"; transcript_id "ENSRNOG00000059865_tx_99"; exon_id "16_1954658_1954846_+"; exonnum "5"; txlen "12037";
16	ensembl	exon	1955694	1955850	0	+	.	gene_id "ENSRNOG00000059865"; gene_version "3"; transcript_id "ENSRNOT00000154560"; transcript_version "1"; exon_number "5"; gene_name "Dnah12"; gene_source "ensembl"; gene_biotype "protein_coding"; transcript_name "Dnah12-204"; transcript_source "ensembl"; transcript_biotype "protein_coding"; exon_id "ENSRNOE00000569000"; exon_version "1";
16	ensembl	CDS	1955694	1955850	0	+	0	gene_id "ENSRNOG00000059865"; gene_version "3"; transcript_id "ENSRNOT00000154560"; transcript_version "1"; exon_number "5"; gene_name "Dnah12"; gene_source "ensembl"; gene_biotype "protein_coding"; transcript_name "Dnah12-204"; transcript_source "ensembl"; transcript_biotype "protein_coding"; protein_id "ENSRNOP00000112549"; protein_version "1";
16	ensembl	exon	1955694	1955850	0	+	.	gene_id "ENSRNOG00000059865"; gene_version "3"; transcript_id "ENSRNOT00000160611"; transcript_version "1"; exon_number "11"; gene_name "Dnah12"; gene_source "ensembl"; gene_biotype "protein_coding"; transcript_name "Dnah12-205"; transcript_source "ensembl"; transcript_biotype "protein_coding"; exon_id "ENSRNOE00000569000"; exon_version "1";
16	ensembl	CDS	1955694	1955850	0	+	0	gene_id "ENSRNOG00000059865"; gene_version "3"; transcript_id "ENSRNOT00000160611"; transcript_version "1"; exon_number "11"; gene_name "Dnah12"; gene_source "ensembl"; gene_biotype "protein_coding"; transcript_name "Dnah12-205"; transcript_source "ensembl"; transcript_biotype "protein_coding"; protein_id "ENSRNOP00000103541"; protein_version "1";
16	ensembl	exon	1955694	1955850	0	+	.	gene_id "ENSRNOG00000059865"; gene_version "3"; transcript_id "ENSRNOT00000150257"; transcript_version "1"; exon_number "5"; gene_name "Dnah12"; gene_source "ensembl"; gene_biotype "protein_coding"; transcript_name "Dnah12-203"; transcript_source "ensembl"; transcript_biotype "protein_coding"; exon_id "ENSRNOE00000569000"; exon_version "1";
16	ensembl	CDS	1955694	1955850	0	+	0	gene_id "ENSRNOG00000059865"; gene_version "3"; transcript_id "ENSRNOT00000150257"; transcript_version "1"; exon_number "5"; gene_name "Dnah12"; gene_source "ensembl"; gene_biotype "protein_coding"; transcript_name "Dnah12-203"; transcript_source "ensembl"; transcript_biotype "protein_coding"; protein_id "ENSRNOP00000110882"; protein_version "1";
16	ensembl	exon	1955694	1955850	0	+	.	gene_id "ENSRNOG00000059865"; gene_version "3"; transcript_id "ENSRNOT00000079215"; transcript_version "3"; exon_number "11"; gene_name "Dnah12"; gene_source "ensembl"; gene_biotype "protein_coding"; transcript_name "Dnah12-201"; transcript_source "ensembl"; transcript_biotype "protein_coding"; exon_id "ENSRNOE00000569000"; exon_version "1"; tag "Ensembl_canonical";
16	ensembl	CDS	1955694	1955850	0	+	0	gene_id "ENSRNOG00000059865"; gene_version "3"; transcript_id "ENSRNOT00000079215"; transcript_version "3"; exon_number "11"; gene_name "Dnah12"; gene_source "ensembl"; gene_biotype "protein_coding"; transcript_name "Dnah12-201"; transcript_source "ensembl"; transcript_biotype "protein_coding"; protein_id "ENSRNOP00000074159"; protein_version "2"; tag "Ensembl_canonical";
16	ensembl	exon	1955694	1955850	0	+	.	gene_id "ENSRNOG00000059865"; gene_version "3"; transcript_id "ENSRNOT00000097079"; transcript_version "2"; exon_number "10"; gene_name "Dnah12"; gene_source "ensembl"; gene_biotype "protein_coding"; transcript_name "Dnah12-202"; transcript_source "ensembl"; transcript_biotype "protein_coding"; exon_id "ENSRNOE00000569000"; exon_version "1";
16	ensembl	CDS	1955694	1955850	0	+	0	gene_id "ENSRNOG00000059865"; gene_version "3"; transcript_id "ENSRNOT00000097079"; transcript_version "2"; exon_number "10"; gene_name "Dnah12"; gene_source "ensembl"; gene_biotype "protein_coding"; transcript_name "Dnah12-202"; transcript_source "ensembl"; transcript_biotype "protein_coding"; protein_id "ENSRNOP00000087078"; protein_version "2";
16	ENSEMBL114_rn	exon	1955694	1955850	1.74907540469131	+	.	gene_id "ENSRNOG00000059865"; transcript_id "ENSRNOG00000059865_tx_10"; exon_id "16_1955694_1955850_+"; exonnum "11"; txlen "12511";
16	ENSEMBL114_rn	exon	1955694	1955850	0.106115057712993	+	.	gene_id "ENSRNOG00000059865"; transcript_id "ENSRNOG00000059865_tx_100"; exon_id "16_1955694_1955850_+"; exonnum "6"; txlen "12194";
16	ENSEMBL114_rn	exon	1955694	1955850	0.106115057712993	+	.	gene_id "ENSRNOG00000059865"; transcript_id "ENSRNOG00000059865_tx_101"; exon_id "16_1955694_1955850_+"; exonnum "5"; txlen "12035";
16	ENSEMBL114_rn	exon	1955694	1955850	0.106115057712993	+	.	gene_id "ENSRNOG00000059865"; transcript_id "ENSRNOG00000059865_tx_102"; exon_id "16_1955694_1955850_+"; exonnum "6"; txlen "12265";
16	ENSEMBL114_rn	exon	1955694	1955850	0.106115057712993	+	.	gene_id "ENSRNOG00000059865"; transcript_id "ENSRNOG00000059865_tx_103"; exon_id "16_1955694_1955850_+"; exonnum "6"; txlen "12120";
16	ENSEMBL114_rn	exon	1955694	1955850	0.0842615967546722	+	.	gene_id "ENSRNOG00000059865"; transcript_id "ENSRNOG00000059865_tx_107"; exon_id "16_1955694_1955850_+"; exonnum "11"; txlen "12218";
16	ENSEMBL114_rn	exon	1955694	1955850	1.74907540469131	+	.	gene_id "ENSRNOG00000059865"; transcript_id "ENSRNOG00000059865_tx_11"; exon_id "16_1955694_1955850_+"; exonnum "11"; txlen "12366";
16	ENSEMBL114_rn	exon	1955694	1955850	0.0777952983594586	+	.	gene_id "ENSRNOG00000059865"; transcript_id "ENSRNOG00000059865_tx_110"; exon_id "16_1955694_1955850_+"; exonnum "5"; txlen "2178";
16	ENSEMBL114_rn	exon	1955694	1955850	0.0777952983594586	+	.	gene_id "ENSRNOG00000059865"; transcript_id "ENSRNOG00000059865_tx_111"; exon_id "16_1955694_1955850_+"; exonnum "5"; txlen "2052";
16	ENSEMBL114_rn	exon	1955694	1955850	0.0123715372281481	+	.	gene_id "ENSRNOG00000059865"; transcript_id "ENSRNOG00000059865_tx_112"; exon_id "16_1955694_1955850_+"; exonnum "13"; txlen "12997";
16	ENSEMBL114_rn	exon	1955694	1955850	1.35730315523217	+	.	gene_id "ENSRNOG00000059865"; transcript_id "ENSRNOG00000059865_tx_16"; exon_id "16_1955694_1955850_+"; exonnum "10"; txlen "12114";
16	ENSEMBL114_rn	exon	1955694	1955850	1.35730315523217	+	.	gene_id "ENSRNOG00000059865"; transcript_id "ENSRNOG00000059865_tx_17"; exon_id "16_1955694_1955850_+"; exonnum "10"; txlen "11969";
16	ENSEMBL114_rn	exon	1955694	1955850	1.18809734929992	+	.	gene_id "ENSRNOG00000059865"; transcript_id "ENSRNOG00000059865_tx_22"; exon_id "16_1955694_1955850_+"; exonnum "11"; txlen "12273";
16	ENSEMBL114_rn	exon	1955694	1955850	1.18809734929992	+	.	gene_id "ENSRNOG00000059865"; transcript_id "ENSRNOG00000059865_tx_23"; exon_id "16_1955694_1955850_+"; exonnum "11"; txlen "12128";
16	ENSEMBL114_rn	exon	1955694	1955850	1.16960142369058	+	.	gene_id "ENSRNOG00000059865"; transcript_id "ENSRNOG00000059865_tx_24"; exon_id "16_1955694_1955850_+"; exonnum "10"; txlen "12185";
16	ENSEMBL114_rn	exon	1955694	1955850	1.16960142369058	+	.	gene_id "ENSRNOG00000059865"; transcript_id "ENSRNOG00000059865_tx_25"; exon_id "16_1955694_1955850_+"; exonnum "10"; txlen "12040";
16	ENSEMBL114_rn	exon	1955694	1955850	2.87044073969367	+	.	gene_id "ENSRNOG00000059865"; transcript_id "ENSRNOG00000059865_tx_3"; exon_id "16_1955694_1955850_+"; exonnum "10"; txlen "12281";
16	ENSEMBL114_rn	exon	1955694	1955850	1.00536776364789	+	.	gene_id "ENSRNOG00000059865"; transcript_id "ENSRNOG00000059865_tx_32"; exon_id "16_1955694_1955850_+"; exonnum "11"; txlen "12344";
16	ENSEMBL114_rn	exon	1955694	1955850	1.00536776364789	+	.	gene_id "ENSRNOG00000059865"; transcript_id "ENSRNOG00000059865_tx_33"; exon_id "16_1955694_1955850_+"; exonnum "11"; txlen "12199";
16	ENSEMBL114_rn	exon	1955694	1955850	0.958808486389596	+	.	gene_id "ENSRNOG00000059865"; transcript_id "ENSRNOG00000059865_tx_34"; exon_id "16_1955694_1955850_+"; exonnum "10"; txlen "12155";
16	ENSEMBL114_rn	exon	1955694	1955850	0.958808486389596	+	.	gene_id "ENSRNOG00000059865"; transcript_id "ENSRNOG00000059865_tx_35"; exon_id "16_1955694_1955850_+"; exonnum "10"; txlen "12010";
16	ENSEMBL114_rn	exon	1955694	1955850	0.874736687218763	+	.	gene_id "ENSRNOG00000059865"; transcript_id "ENSRNOG00000059865_tx_36"; exon_id "16_1955694_1955850_+"; exonnum "11"; txlen "12314";
16	ENSEMBL114_rn	exon	1955694	1955850	0.874736687218763	+	.	gene_id "ENSRNOG00000059865"; transcript_id "ENSRNOG00000059865_tx_37"; exon_id "16_1955694_1955850_+"; exonnum "11"; txlen "12169";
16	ENSEMBL114_rn	exon	1955694	1955850	2.87044073969367	+	.	gene_id "ENSRNOG00000059865"; transcript_id "ENSRNOG00000059865_tx_4"; exon_id "16_1955694_1955850_+"; exonnum "10"; txlen "12136";
16	ENSEMBL114_rn	exon	1955694	1955850	2.79852822360522	+	.	gene_id "ENSRNOG00000059865"; transcript_id "ENSRNOG00000059865_tx_5"; exon_id "16_1955694_1955850_+"; exonnum "11"; txlen "12440";
16	ENSEMBL114_rn	exon	1955694	1955850	0.479455642717218	+	.	gene_id "ENSRNOG00000059865"; transcript_id "ENSRNOG00000059865_tx_52"; exon_id "16_1955694_1955850_+"; exonnum "10"; txlen "12226";
16	ENSEMBL114_rn	exon	1955694	1955850	0.413507668663551	+	.	gene_id "ENSRNOG00000059865"; transcript_id "ENSRNOG00000059865_tx_53"; exon_id "16_1955694_1955850_+"; exonnum "10"; txlen "12081";
16	ENSEMBL114_rn	exon	1955694	1955850	0.373014542678703	+	.	gene_id "ENSRNOG00000059865"; transcript_id "ENSRNOG00000059865_tx_55"; exon_id "16_1955694_1955850_+"; exonnum "11"; txlen "12385";
16	ENSEMBL114_rn	exon	1955694	1955850	0.373014542678703	+	.	gene_id "ENSRNOG00000059865"; transcript_id "ENSRNOG00000059865_tx_56"; exon_id "16_1955694_1955850_+"; exonnum "11"; txlen "12240";
16	ENSEMBL114_rn	exon	1955694	1955850	2.7781708676749	+	.	gene_id "ENSRNOG00000059865"; transcript_id "ENSRNOG00000059865_tx_6"; exon_id "16_1955694_1955850_+"; exonnum "11"; txlen "12295";
16	ENSEMBL114_rn	exon	1955694	1955850	0.306063901597442	+	.	gene_id "ENSRNOG00000059865"; transcript_id "ENSRNOG00000059865_tx_60"; exon_id "16_1955694_1955850_+"; exonnum "11"; txlen "12147";
16	ENSEMBL114_rn	exon	1955694	1955850	0.297124661816218	+	.	gene_id "ENSRNOG00000059865"; transcript_id "ENSRNOG00000059865_tx_61"; exon_id "16_1955694_1955850_+"; exonnum "11"; txlen "12002";
16	ENSEMBL114_rn	exon	1955694	1955850	0.294664445573041	+	.	gene_id "ENSRNOG00000059865"; transcript_id "ENSRNOG00000059865_tx_62"; exon_id "16_1955694_1955850_+"; exonnum "10"; txlen "11988";
16	ENSEMBL114_rn	exon	1955694	1955850	0.22973213815285	+	.	gene_id "ENSRNOG00000059865"; transcript_id "ENSRNOG00000059865_tx_67"; exon_id "16_1955694_1955850_+"; exonnum "10"; txlen "11843";
16	ENSEMBL114_rn	exon	1955694	1955850	0.200540443549262	+	.	gene_id "ENSRNOG00000059865"; transcript_id "ENSRNOG00000059865_tx_68"; exon_id "16_1955694_1955850_+"; exonnum "9"; txlen "12208";
16	ENSEMBL114_rn	exon	1955694	1955850	0.200540443549262	+	.	gene_id "ENSRNOG00000059865"; transcript_id "ENSRNOG00000059865_tx_69"; exon_id "16_1955694_1955850_+"; exonnum "9"; txlen "12063";
16	ENSEMBL114_rn	exon	1955694	1955850	0.16935809176413	+	.	gene_id "ENSRNOG00000059865"; transcript_id "ENSRNOG00000059865_tx_71"; exon_id "16_1955694_1955850_+"; exonnum "9"; txlen "12279";
16	ENSEMBL114_rn	exon	1955694	1955850	0.16935809176413	+	.	gene_id "ENSRNOG00000059865"; transcript_id "ENSRNOG00000059865_tx_72"; exon_id "16_1955694_1955850_+"; exonnum "9"; txlen "12134";
16	ENSEMBL114_rn	exon	1955694	1955850	0.12641735983412	+	.	gene_id "ENSRNOG00000059865"; transcript_id "ENSRNOG00000059865_tx_78"; exon_id "16_1955694_1955850_+"; exonnum "6"; txlen "2251";
16	ENSEMBL114_rn	exon	1955694	1955850	0.12641735983412	+	.	gene_id "ENSRNOG00000059865"; transcript_id "ENSRNOG00000059865_tx_79"; exon_id "16_1955694_1955850_+"; exonnum "6"; txlen "2125";
16	ENSEMBL114_rn	exon	1955694	1955850	1.84371712445215	+	.	gene_id "ENSRNOG00000059865"; transcript_id "ENSRNOG00000059865_tx_8"; exon_id "16_1955694_1955850_+"; exonnum "10"; txlen "12352";
16	ENSEMBL114_rn	exon	1955694	1955850	0.11290373009629	+	.	gene_id "ENSRNOG00000059865"; transcript_id "ENSRNOG00000059865_tx_82"; exon_id "16_1955694_1955850_+"; exonnum "8"; txlen "11747";
16	ENSEMBL114_rn	exon	1955694	1955850	0.11290373009629	+	.	gene_id "ENSRNOG00000059865"; transcript_id "ENSRNOG00000059865_tx_83"; exon_id "16_1955694_1955850_+"; exonnum "8"; txlen "11706";
16	ENSEMBL114_rn	exon	1955694	1955850	0.11290373009629	+	.	gene_id "ENSRNOG00000059865"; transcript_id "ENSRNOG00000059865_tx_84"; exon_id "16_1955694_1955850_+"; exonnum "8"; txlen "11873";
16	ENSEMBL114_rn	exon	1955694	1955850	0.11290373009629	+	.	gene_id "ENSRNOG00000059865"; transcript_id "ENSRNOG00000059865_tx_85"; exon_id "16_1955694_1955850_+"; exonnum "8"; txlen "11892";
16	ENSEMBL114_rn	exon	1955694	1955850	0.11290373009629	+	.	gene_id "ENSRNOG00000059865"; transcript_id "ENSRNOG00000059865_tx_86"; exon_id "16_1955694_1955850_+"; exonnum "8"; txlen "11818";
16	ENSEMBL114_rn	exon	1955694	1955850	0.11290373009629	+	.	gene_id "ENSRNOG00000059865"; transcript_id "ENSRNOG00000059865_tx_87"; exon_id "16_1955694_1955850_+"; exonnum "8"; txlen "12018";
16	ENSEMBL114_rn	exon	1955694	1955850	0.11290373009629	+	.	gene_id "ENSRNOG00000059865"; transcript_id "ENSRNOG00000059865_tx_88"; exon_id "16_1955694_1955850_+"; exonnum "8"; txlen "11944";
16	ENSEMBL114_rn	exon	1955694	1955850	0.11290373009629	+	.	gene_id "ENSRNOG00000059865"; transcript_id "ENSRNOG00000059865_tx_89"; exon_id "16_1955694_1955850_+"; exonnum "8"; txlen "12089";
16	ENSEMBL114_rn	exon	1955694	1955850	1.84371712445215	+	.	gene_id "ENSRNOG00000059865"; transcript_id "ENSRNOG00000059865_tx_9"; exon_id "16_1955694_1955850_+"; exonnum "10"; txlen "12207";
16	ENSEMBL114_rn	exon	1955694	1955850	0.107500614147741	+	.	gene_id "ENSRNOG00000059865"; transcript_id "ENSRNOG00000059865_tx_94"; exon_id "16_1955694_1955850_+"; exonnum "10"; txlen "12059";
16	ENSEMBL114_rn	exon	1955694	1955850	0.107500614147741	+	.	gene_id "ENSRNOG00000059865"; transcript_id "ENSRNOG00000059865_tx_95"; exon_id "16_1955694_1955850_+"; exonnum "10"; txlen "11914";
16	ENSEMBL114_rn	exon	1955694	1955850	0.106115057712993	+	.	gene_id "ENSRNOG00000059865"; transcript_id "ENSRNOG00000059865_tx_97"; exon_id "16_1955694_1955850_+"; exonnum "5"; txlen "11890";
16	ENSEMBL114_rn	exon	1955694	1955850	0.106115057712993	+	.	gene_id "ENSRNOG00000059865"; transcript_id "ENSRNOG00000059865_tx_98"; exon_id "16_1955694_1955850_+"; exonnum "6"; txlen "12049";
16	ensembl	exon	1957008	1957099	0	+	.	gene_id "ENSRNOG00000059865"; gene_version "3"; transcript_id "ENSRNOT00000154560"; transcript_version "1"; exon_number "6"; gene_name "Dnah12"; gene_source "ensembl"; gene_biotype "protein_coding"; transcript_name "Dnah12-204"; transcript_source "ensembl"; transcript_biotype "protein_coding"; exon_id "ENSRNOE00000556524"; exon_version "1";
16	ensembl	CDS	1957008	1957099	0	+	2	gene_id "ENSRNOG00000059865"; gene_version "3"; transcript_id "ENSRNOT00000154560"; transcript_version "1"; exon_number "6"; gene_name "Dnah12"; gene_source "ensembl"; gene_biotype "protein_coding"; transcript_name "Dnah12-204"; transcript_source "ensembl"; transcript_biotype "protein_coding"; protein_id "ENSRNOP00000112549"; protein_version "1";
16	ensembl	exon	1957008	1957099	0	+	.	gene_id "ENSRNOG00000059865"; gene_version "3"; transcript_id "ENSRNOT00000160611"; transcript_version "1"; exon_number "12"; gene_name "Dnah12"; gene_source "ensembl"; gene_biotype "protein_coding"; transcript_name "Dnah12-205"; transcript_source "ensembl"; transcript_biotype "protein_coding"; exon_id "ENSRNOE00000556524"; exon_version "1";
16	ensembl	CDS	1957008	1957099	0	+	2	gene_id "ENSRNOG00000059865"; gene_version "3"; transcript_id "ENSRNOT00000160611"; transcript_version "1"; exon_number "12"; gene_name "Dnah12"; gene_source "ensembl"; gene_biotype "protein_coding"; transcript_name "Dnah12-205"; transcript_source "ensembl"; transcript_biotype "protein_coding"; protein_id "ENSRNOP00000103541"; protein_version "1";
16	ensembl	exon	1957008	1957099	0	+	.	gene_id "ENSRNOG00000059865"; gene_version "3"; transcript_id "ENSRNOT00000150257"; transcript_version "1"; exon_number "6"; gene_name "Dnah12"; gene_source "ensembl"; gene_biotype "protein_coding"; transcript_name "Dnah12-203"; transcript_source "ensembl"; transcript_biotype "protein_coding"; exon_id "ENSRNOE00000556524"; exon_version "1";
16	ensembl	CDS	1957008	1957099	0	+	2	gene_id "ENSRNOG00000059865"; gene_version "3"; transcript_id "ENSRNOT00000150257"; transcript_version "1"; exon_number "6"; gene_name "Dnah12"; gene_source "ensembl"; gene_biotype "protein_coding"; transcript_name "Dnah12-203"; transcript_source "ensembl"; transcript_biotype "protein_coding"; protein_id "ENSRNOP00000110882"; protein_version "1";
16	ensembl	exon	1957008	1957099	0	+	.	gene_id "ENSRNOG00000059865"; gene_version "3"; transcript_id "ENSRNOT00000079215"; transcript_version "3"; exon_number "12"; gene_name "Dnah12"; gene_source "ensembl"; gene_biotype "protein_coding"; transcript_name "Dnah12-201"; transcript_source "ensembl"; transcript_biotype "protein_coding"; exon_id "ENSRNOE00000556524"; exon_version "1"; tag "Ensembl_canonical";
16	ensembl	CDS	1957008	1957099	0	+	2	gene_id "ENSRNOG00000059865"; gene_version "3"; transcript_id "ENSRNOT00000079215"; transcript_version "3"; exon_number "12"; gene_name "Dnah12"; gene_source "ensembl"; gene_biotype "protein_coding"; transcript_name "Dnah12-201"; transcript_source "ensembl"; transcript_biotype "protein_coding"; protein_id "ENSRNOP00000074159"; protein_version "2"; tag "Ensembl_canonical";
16	ensembl	exon	1957008	1957099	0	+	.	gene_id "ENSRNOG00000059865"; gene_version "3"; transcript_id "ENSRNOT00000097079"; transcript_version "2"; exon_number "11"; gene_name "Dnah12"; gene_source "ensembl"; gene_biotype "protein_coding"; transcript_name "Dnah12-202"; transcript_source "ensembl"; transcript_biotype "protein_coding"; exon_id "ENSRNOE00000556524"; exon_version "1";
16	ensembl	CDS	1957008	1957099	0	+	2	gene_id "ENSRNOG00000059865"; gene_version "3"; transcript_id "ENSRNOT00000097079"; transcript_version "2"; exon_number "11"; gene_name "Dnah12"; gene_source "ensembl"; gene_biotype "protein_coding"; transcript_name "Dnah12-202"; transcript_source "ensembl"; transcript_biotype "protein_coding"; protein_id "ENSRNOP00000087078"; protein_version "2";
16	ENSEMBL114_rn	exon	1957008	1957099	1.74907540469131	+	.	gene_id "ENSRNOG00000059865"; transcript_id "ENSRNOG00000059865_tx_10"; exon_id "16_1957008_1957099_+"; exonnum "12"; txlen "12511";
16	ENSEMBL114_rn	exon	1957008	1957099	0.106115057712993	+	.	gene_id "ENSRNOG00000059865"; transcript_id "ENSRNOG00000059865_tx_100"; exon_id "16_1957008_1957099_+"; exonnum "7"; txlen "12194";
16	ENSEMBL114_rn	exon	1957008	1957099	0.106115057712993	+	.	gene_id "ENSRNOG00000059865"; transcript_id "ENSRNOG00000059865_tx_101"; exon_id "16_1957008_1957099_+"; exonnum "6"; txlen "12035";
16	ENSEMBL114_rn	exon	1957008	1957099	0.106115057712993	+	.	gene_id "ENSRNOG00000059865"; transcript_id "ENSRNOG00000059865_tx_102"; exon_id "16_1957008_1957099_+"; exonnum "7"; txlen "12265";
16	ENSEMBL114_rn	exon	1957008	1957099	0.106115057712993	+	.	gene_id "ENSRNOG00000059865"; transcript_id "ENSRNOG00000059865_tx_103"; exon_id "16_1957008_1957099_+"; exonnum "7"; txlen "12120";
16	ENSEMBL114_rn	exon	1957008	1957099	0.0973389599247142	+	.	gene_id "ENSRNOG00000059865"; transcript_id "ENSRNOG00000059865_tx_104"; exon_id "16_1957008_1957099_+"; exonnum "10"; txlen "11902";
16	ENSEMBL114_rn	exon	1957008	1957099	0.0973389599247142	+	.	gene_id "ENSRNOG00000059865"; transcript_id "ENSRNOG00000059865_tx_105"; exon_id "16_1957008_1957099_+"; exonnum "10"; txlen "11757";
16	ENSEMBL114_rn	exon	1957008	1957099	0.0842615967546722	+	.	gene_id "ENSRNOG00000059865"; transcript_id "ENSRNOG00000059865_tx_107"; exon_id "16_1957008_1957099_+"; exonnum "12"; txlen "12218";
16	ENSEMBL114_rn	exon	1957008	1957099	1.74907540469131	+	.	gene_id "ENSRNOG00000059865"; transcript_id "ENSRNOG00000059865_tx_11"; exon_id "16_1957008_1957099_+"; exonnum "12"; txlen "12366";
16	ENSEMBL114_rn	exon	1957008	1957099	0.0777952983594586	+	.	gene_id "ENSRNOG00000059865"; transcript_id "ENSRNOG00000059865_tx_110"; exon_id "16_1957008_1957099_+"; exonnum "6"; txlen "2178";
16	ENSEMBL114_rn	exon	1957008	1957099	0.0777952983594586	+	.	gene_id "ENSRNOG00000059865"; transcript_id "ENSRNOG00000059865_tx_111"; exon_id "16_1957008_1957099_+"; exonnum "6"; txlen "2052";
16	ENSEMBL114_rn	exon	1957008	1957099	0.0123715372281481	+	.	gene_id "ENSRNOG00000059865"; transcript_id "ENSRNOG00000059865_tx_112"; exon_id "16_1957008_1957099_+"; exonnum "14"; txlen "12997";
16	ENSEMBL114_rn	exon	1957008	1957099	1.64317691616464	+	.	gene_id "ENSRNOG00000059865"; transcript_id "ENSRNOG00000059865_tx_12"; exon_id "16_1957008_1957099_+"; exonnum "10"; txlen "12124";
16	ENSEMBL114_rn	exon	1957008	1957099	1.64317691616464	+	.	gene_id "ENSRNOG00000059865"; transcript_id "ENSRNOG00000059865_tx_13"; exon_id "16_1957008_1957099_+"; exonnum "10"; txlen "11979";
16	ENSEMBL114_rn	exon	1957008	1957099	1.50032424857207	+	.	gene_id "ENSRNOG00000059865"; transcript_id "ENSRNOG00000059865_tx_14"; exon_id "16_1957008_1957099_+"; exonnum "11"; txlen "12283";
16	ENSEMBL114_rn	exon	1957008	1957099	1.50032424857207	+	.	gene_id "ENSRNOG00000059865"; transcript_id "ENSRNOG00000059865_tx_15"; exon_id "16_1957008_1957099_+"; exonnum "11"; txlen "12138";
16	ENSEMBL114_rn	exon	1957008	1957099	1.35730315523217	+	.	gene_id "ENSRNOG00000059865"; transcript_id "ENSRNOG00000059865_tx_16"; exon_id "16_1957008_1957099_+"; exonnum "11"; txlen "12114";
16	ENSEMBL114_rn	exon	1957008	1957099	1.35730315523217	+	.	gene_id "ENSRNOG00000059865"; transcript_id "ENSRNOG00000059865_tx_17"; exon_id "16_1957008_1957099_+"; exonnum "11"; txlen "11969";
16	ENSEMBL114_rn	exon	1957008	1957099	1.21977403400432	+	.	gene_id "ENSRNOG00000059865"; transcript_id "ENSRNOG00000059865_tx_18"; exon_id "16_1957008_1957099_+"; exonnum "10"; txlen "12195";
16	ENSEMBL114_rn	exon	1957008	1957099	1.21977403400432	+	.	gene_id "ENSRNOG00000059865"; transcript_id "ENSRNOG00000059865_tx_19"; exon_id "16_1957008_1957099_+"; exonnum "10"; txlen "12050";
16	ENSEMBL114_rn	exon	1957008	1957099	1.18809734929992	+	.	gene_id "ENSRNOG00000059865"; transcript_id "ENSRNOG00000059865_tx_22"; exon_id "16_1957008_1957099_+"; exonnum "12"; txlen "12273";
16	ENSEMBL114_rn	exon	1957008	1957099	1.18809734929992	+	.	gene_id "ENSRNOG00000059865"; transcript_id "ENSRNOG00000059865_tx_23"; exon_id "16_1957008_1957099_+"; exonnum "12"; txlen "12128";
16	ENSEMBL114_rn	exon	1957008	1957099	1.16960142369058	+	.	gene_id "ENSRNOG00000059865"; transcript_id "ENSRNOG00000059865_tx_24"; exon_id "16_1957008_1957099_+"; exonnum "11"; txlen "12185";
16	ENSEMBL114_rn	exon	1957008	1957099	1.16960142369058	+	.	gene_id "ENSRNOG00000059865"; transcript_id "ENSRNOG00000059865_tx_25"; exon_id "16_1957008_1957099_+"; exonnum "11"; txlen "12040";
16	ENSEMBL114_rn	exon	1957008	1957099	1.05331306015809	+	.	gene_id "ENSRNOG00000059865"; transcript_id "ENSRNOG00000059865_tx_28"; exon_id "16_1957008_1957099_+"; exonnum "11"; txlen "12354";
16	ENSEMBL114_rn	exon	1957008	1957099	1.05331306015809	+	.	gene_id "ENSRNOG00000059865"; transcript_id "ENSRNOG00000059865_tx_29"; exon_id "16_1957008_1957099_+"; exonnum "11"; txlen "12209";
16	ENSEMBL114_rn	exon	1957008	1957099	2.87044073969367	+	.	gene_id "ENSRNOG00000059865"; transcript_id "ENSRNOG00000059865_tx_3"; exon_id "16_1957008_1957099_+"; exonnum "11"; txlen "12281";
16	ENSEMBL114_rn	exon	1957008	1957099	1.03807313895732	+	.	gene_id "ENSRNOG00000059865"; transcript_id "ENSRNOG00000059865_tx_30"; exon_id "16_1957008_1957099_+"; exonnum "10"; txlen "11957";
16	ENSEMBL114_rn	exon	1957008	1957099	1.0295413268795	+	.	gene_id "ENSRNOG00000059865"; transcript_id "ENSRNOG00000059865_tx_31"; exon_id "16_1957008_1957099_+"; exonnum "10"; txlen "11812";
16	ENSEMBL114_rn	exon	1957008	1957099	1.00536776364789	+	.	gene_id "ENSRNOG00000059865"; transcript_id "ENSRNOG00000059865_tx_32"; exon_id "16_1957008_1957099_+"; exonnum "12"; txlen "12344";
16	ENSEMBL114_rn	exon	1957008	1957099	1.00536776364789	+	.	gene_id "ENSRNOG00000059865"; transcript_id "ENSRNOG00000059865_tx_33"; exon_id "16_1957008_1957099_+"; exonnum "12"; txlen "12199";
16	ENSEMBL114_rn	exon	1957008	1957099	0.958808486389596	+	.	gene_id "ENSRNOG00000059865"; transcript_id "ENSRNOG00000059865_tx_34"; exon_id "16_1957008_1957099_+"; exonnum "11"; txlen "12155";
16	ENSEMBL114_rn	exon	1957008	1957099	0.958808486389596	+	.	gene_id "ENSRNOG00000059865"; transcript_id "ENSRNOG00000059865_tx_35"; exon_id "16_1957008_1957099_+"; exonnum "11"; txlen "12010";
16	ENSEMBL114_rn	exon	1957008	1957099	0.874736687218763	+	.	gene_id "ENSRNOG00000059865"; transcript_id "ENSRNOG00000059865_tx_36"; exon_id "16_1957008_1957099_+"; exonnum "12"; txlen "12314";
16	ENSEMBL114_rn	exon	1957008	1957099	0.874736687218763	+	.	gene_id "ENSRNOG00000059865"; transcript_id "ENSRNOG00000059865_tx_37"; exon_id "16_1957008_1957099_+"; exonnum "12"; txlen "12169";
16	ENSEMBL114_rn	exon	1957008	1957099	0.84100264624141	+	.	gene_id "ENSRNOG00000059865"; transcript_id "ENSRNOG00000059865_tx_38"; exon_id "16_1957008_1957099_+"; exonnum "11"; txlen "12116";
16	ENSEMBL114_rn	exon	1957008	1957099	0.83323073997929	+	.	gene_id "ENSRNOG00000059865"; transcript_id "ENSRNOG00000059865_tx_39"; exon_id "16_1957008_1957099_+"; exonnum "10"; txlen "12028";
16	ENSEMBL114_rn	exon	1957008	1957099	2.87044073969367	+	.	gene_id "ENSRNOG00000059865"; transcript_id "ENSRNOG00000059865_tx_4"; exon_id "16_1957008_1957099_+"; exonnum "11"; txlen "12136";
16	ENSEMBL114_rn	exon	1957008	1957099	0.827498688274029	+	.	gene_id "ENSRNOG00000059865"; transcript_id "ENSRNOG00000059865_tx_40"; exon_id "16_1957008_1957099_+"; exonnum "11"; txlen "11971";
16	ENSEMBL114_rn	exon	1957008	1957099	0.722317863083581	+	.	gene_id "ENSRNOG00000059865"; transcript_id "ENSRNOG00000059865_tx_42"; exon_id "16_1957008_1957099_+"; exonnum "10"; txlen "11883";
16	ENSEMBL114_rn	exon	1957008	1957099	0.706150950061339	+	.	gene_id "ENSRNOG00000059865"; transcript_id "ENSRNOG00000059865_tx_44"; exon_id "16_1957008_1957099_+"; exonnum "11"; txlen "12187";
16	ENSEMBL114_rn	exon	1957008	1957099	0.692646992093958	+	.	gene_id "ENSRNOG00000059865"; transcript_id "ENSRNOG00000059865_tx_46"; exon_id "16_1957008_1957099_+"; exonnum "11"; txlen "12042";
16	ENSEMBL114_rn	exon	1957008	1957099	0.51719615891683	+	.	gene_id "ENSRNOG00000059865"; transcript_id "ENSRNOG00000059865_tx_49"; exon_id "16_1957008_1957099_+"; exonnum "10"; txlen "11998";
16	ENSEMBL114_rn	exon	1957008	1957099	2.79852822360522	+	.	gene_id "ENSRNOG00000059865"; transcript_id "ENSRNOG00000059865_tx_5"; exon_id "16_1957008_1957099_+"; exonnum "12"; txlen "12440";
16	ENSEMBL114_rn	exon	1957008	1957099	0.517137798190673	+	.	gene_id "ENSRNOG00000059865"; transcript_id "ENSRNOG00000059865_tx_50"; exon_id "16_1957008_1957099_+"; exonnum "10"; txlen "11853";
16	ENSEMBL114_rn	exon	1957008	1957099	0.479455642717218	+	.	gene_id "ENSRNOG00000059865"; transcript_id "ENSRNOG00000059865_tx_52"; exon_id "16_1957008_1957099_+"; exonnum "11"; txlen "12226";
16	ENSEMBL114_rn	exon	1957008	1957099	0.413507668663551	+	.	gene_id "ENSRNOG00000059865"; transcript_id "ENSRNOG00000059865_tx_53"; exon_id "16_1957008_1957099_+"; exonnum "11"; txlen "12081";
16	ENSEMBL114_rn	exon	1957008	1957099	0.373014542678703	+	.	gene_id "ENSRNOG00000059865"; transcript_id "ENSRNOG00000059865_tx_55"; exon_id "16_1957008_1957099_+"; exonnum "12"; txlen "12385";
16	ENSEMBL114_rn	exon	1957008	1957099	0.373014542678703	+	.	gene_id "ENSRNOG00000059865"; transcript_id "ENSRNOG00000059865_tx_56"; exon_id "16_1957008_1957099_+"; exonnum "12"; txlen "12240";
16	ENSEMBL114_rn	exon	1957008	1957099	0.32210347318413	+	.	gene_id "ENSRNOG00000059865"; transcript_id "ENSRNOG00000059865_tx_57"; exon_id "16_1957008_1957099_+"; exonnum "11"; txlen "12157";
16	ENSEMBL114_rn	exon	1957008	1957099	0.32210347318413	+	.	gene_id "ENSRNOG00000059865"; transcript_id "ENSRNOG00000059865_tx_58"; exon_id "16_1957008_1957099_+"; exonnum "11"; txlen "12012";
16	ENSEMBL114_rn	exon	1957008	1957099	2.7781708676749	+	.	gene_id "ENSRNOG00000059865"; transcript_id "ENSRNOG00000059865_tx_6"; exon_id "16_1957008_1957099_+"; exonnum "12"; txlen "12295";
16	ENSEMBL114_rn	exon	1957008	1957099	0.306063901597442	+	.	gene_id "ENSRNOG00000059865"; transcript_id "ENSRNOG00000059865_tx_60"; exon_id "16_1957008_1957099_+"; exonnum "12"; txlen "12147";
16	ENSEMBL114_rn	exon	1957008	1957099	0.297124661816218	+	.	gene_id "ENSRNOG00000059865"; transcript_id "ENSRNOG00000059865_tx_61"; exon_id "16_1957008_1957099_+"; exonnum "12"; txlen "12002";
16	ENSEMBL114_rn	exon	1957008	1957099	0.294664445573041	+	.	gene_id "ENSRNOG00000059865"; transcript_id "ENSRNOG00000059865_tx_62"; exon_id "16_1957008_1957099_+"; exonnum "11"; txlen "11988";
16	ENSEMBL114_rn	exon	1957008	1957099	0.250288954626201	+	.	gene_id "ENSRNOG00000059865"; transcript_id "ENSRNOG00000059865_tx_65"; exon_id "16_1957008_1957099_+"; exonnum "10"; txlen "12069";
16	ENSEMBL114_rn	exon	1957008	1957099	0.245755662599437	+	.	gene_id "ENSRNOG00000059865"; transcript_id "ENSRNOG00000059865_tx_66"; exon_id "16_1957008_1957099_+"; exonnum "10"; txlen "11924";
16	ENSEMBL114_rn	exon	1957008	1957099	0.22973213815285	+	.	gene_id "ENSRNOG00000059865"; transcript_id "ENSRNOG00000059865_tx_67"; exon_id "16_1957008_1957099_+"; exonnum "11"; txlen "11843";
16	ENSEMBL114_rn	exon	1957008	1957099	0.200540443549262	+	.	gene_id "ENSRNOG00000059865"; transcript_id "ENSRNOG00000059865_tx_68"; exon_id "16_1957008_1957099_+"; exonnum "10"; txlen "12208";
16	ENSEMBL114_rn	exon	1957008	1957099	0.200540443549262	+	.	gene_id "ENSRNOG00000059865"; transcript_id "ENSRNOG00000059865_tx_69"; exon_id "16_1957008_1957099_+"; exonnum "10"; txlen "12063";
16	ENSEMBL114_rn	exon	1957008	1957099	0.16935809176413	+	.	gene_id "ENSRNOG00000059865"; transcript_id "ENSRNOG00000059865_tx_71"; exon_id "16_1957008_1957099_+"; exonnum "10"; txlen "12279";
16	ENSEMBL114_rn	exon	1957008	1957099	0.16935809176413	+	.	gene_id "ENSRNOG00000059865"; transcript_id "ENSRNOG00000059865_tx_72"; exon_id "16_1957008_1957099_+"; exonnum "10"; txlen "12134";
16	ENSEMBL114_rn	exon	1957008	1957099	0.16584283584547	+	.	gene_id "ENSRNOG00000059865"; transcript_id "ENSRNOG00000059865_tx_73"; exon_id "16_1957008_1957099_+"; exonnum "10"; txlen "11686";
16	ENSEMBL114_rn	exon	1957008	1957099	0.16584283584547	+	.	gene_id "ENSRNOG00000059865"; transcript_id "ENSRNOG00000059865_tx_74"; exon_id "16_1957008_1957099_+"; exonnum "10"; txlen "11831";
16	ENSEMBL114_rn	exon	1957008	1957099	0.148416702674723	+	.	gene_id "ENSRNOG00000059865"; transcript_id "ENSRNOG00000059865_tx_75"; exon_id "16_1957008_1957099_+"; exonnum "11"; txlen "12228";
16	ENSEMBL114_rn	exon	1957008	1957099	0.148416702674723	+	.	gene_id "ENSRNOG00000059865"; transcript_id "ENSRNOG00000059865_tx_76"; exon_id "16_1957008_1957099_+"; exonnum "11"; txlen "12083";
16	ENSEMBL114_rn	exon	1957008	1957099	0.12641735983412	+	.	gene_id "ENSRNOG00000059865"; transcript_id "ENSRNOG00000059865_tx_78"; exon_id "16_1957008_1957099_+"; exonnum "7"; txlen "2251";
16	ENSEMBL114_rn	exon	1957008	1957099	0.12641735983412	+	.	gene_id "ENSRNOG00000059865"; transcript_id "ENSRNOG00000059865_tx_79"; exon_id "16_1957008_1957099_+"; exonnum "7"; txlen "2125";
16	ENSEMBL114_rn	exon	1957008	1957099	1.84371712445215	+	.	gene_id "ENSRNOG00000059865"; transcript_id "ENSRNOG00000059865_tx_8"; exon_id "16_1957008_1957099_+"; exonnum "11"; txlen "12352";
16	ENSEMBL114_rn	exon	1957008	1957099	0.11290373009629	+	.	gene_id "ENSRNOG00000059865"; transcript_id "ENSRNOG00000059865_tx_81"; exon_id "16_1957008_1957099_+"; exonnum "8"; txlen "11716";
16	ENSEMBL114_rn	exon	1957008	1957099	0.11290373009629	+	.	gene_id "ENSRNOG00000059865"; transcript_id "ENSRNOG00000059865_tx_82"; exon_id "16_1957008_1957099_+"; exonnum "9"; txlen "11747";
16	ENSEMBL114_rn	exon	1957008	1957099	0.11290373009629	+	.	gene_id "ENSRNOG00000059865"; transcript_id "ENSRNOG00000059865_tx_83"; exon_id "16_1957008_1957099_+"; exonnum "9"; txlen "11706";
16	ENSEMBL114_rn	exon	1957008	1957099	0.11290373009629	+	.	gene_id "ENSRNOG00000059865"; transcript_id "ENSRNOG00000059865_tx_84"; exon_id "16_1957008_1957099_+"; exonnum "9"; txlen "11873";
16	ENSEMBL114_rn	exon	1957008	1957099	0.11290373009629	+	.	gene_id "ENSRNOG00000059865"; transcript_id "ENSRNOG00000059865_tx_85"; exon_id "16_1957008_1957099_+"; exonnum "9"; txlen "11892";
16	ENSEMBL114_rn	exon	1957008	1957099	0.11290373009629	+	.	gene_id "ENSRNOG00000059865"; transcript_id "ENSRNOG00000059865_tx_86"; exon_id "16_1957008_1957099_+"; exonnum "9"; txlen "11818";
16	ENSEMBL114_rn	exon	1957008	1957099	0.11290373009629	+	.	gene_id "ENSRNOG00000059865"; transcript_id "ENSRNOG00000059865_tx_87"; exon_id "16_1957008_1957099_+"; exonnum "9"; txlen "12018";
16	ENSEMBL114_rn	exon	1957008	1957099	0.11290373009629	+	.	gene_id "ENSRNOG00000059865"; transcript_id "ENSRNOG00000059865_tx_88"; exon_id "16_1957008_1957099_+"; exonnum "9"; txlen "11944";
16	ENSEMBL114_rn	exon	1957008	1957099	0.11290373009629	+	.	gene_id "ENSRNOG00000059865"; transcript_id "ENSRNOG00000059865_tx_89"; exon_id "16_1957008_1957099_+"; exonnum "9"; txlen "12089";
16	ENSEMBL114_rn	exon	1957008	1957099	1.84371712445215	+	.	gene_id "ENSRNOG00000059865"; transcript_id "ENSRNOG00000059865_tx_9"; exon_id "16_1957008_1957099_+"; exonnum "11"; txlen "12207";
16	ENSEMBL114_rn	exon	1957008	1957099	0.107500614147741	+	.	gene_id "ENSRNOG00000059865"; transcript_id "ENSRNOG00000059865_tx_94"; exon_id "16_1957008_1957099_+"; exonnum "11"; txlen "12059";
16	ENSEMBL114_rn	exon	1957008	1957099	0.107500614147741	+	.	gene_id "ENSRNOG00000059865"; transcript_id "ENSRNOG00000059865_tx_95"; exon_id "16_1957008_1957099_+"; exonnum "11"; txlen "11914";
16	ENSEMBL114_rn	exon	1957008	1957099	0.106115057712993	+	.	gene_id "ENSRNOG00000059865"; transcript_id "ENSRNOG00000059865_tx_96"; exon_id "16_1957008_1957099_+"; exonnum "6"; txlen "11892";
16	ENSEMBL114_rn	exon	1957008	1957099	0.106115057712993	+	.	gene_id "ENSRNOG00000059865"; transcript_id "ENSRNOG00000059865_tx_97"; exon_id "16_1957008_1957099_+"; exonnum "6"; txlen "11890";
16	ENSEMBL114_rn	exon	1957008	1957099	0.106115057712993	+	.	gene_id "ENSRNOG00000059865"; transcript_id "ENSRNOG00000059865_tx_98"; exon_id "16_1957008_1957099_+"; exonnum "7"; txlen "12049";
16	ENSEMBL114_rn	exon	1957008	1957099	0.106115057712993	+	.	gene_id "ENSRNOG00000059865"; transcript_id "ENSRNOG00000059865_tx_99"; exon_id "16_1957008_1957099_+"; exonnum "6"; txlen "12037";
16	ensembl	exon	1961566	1961744	0	+	.	gene_id "ENSRNOG00000059865"; gene_version "3"; transcript_id "ENSRNOT00000154560"; transcript_version "1"; exon_number "7"; gene_name "Dnah12"; gene_source "ensembl"; gene_biotype "protein_coding"; transcript_name "Dnah12-204"; transcript_source "ensembl"; transcript_biotype "protein_coding"; exon_id "ENSRNOE00000549930"; exon_version "1";
16	ensembl	CDS	1961566	1961744	0	+	0	gene_id "ENSRNOG00000059865"; gene_version "3"; transcript_id "ENSRNOT00000154560"; transcript_version "1"; exon_number "7"; gene_name "Dnah12"; gene_source "ensembl"; gene_biotype "protein_coding"; transcript_name "Dnah12-204"; transcript_source "ensembl"; transcript_biotype "protein_coding"; protein_id "ENSRNOP00000112549"; protein_version "1";
16	ensembl	exon	1961566	1961744	0	+	.	gene_id "ENSRNOG00000059865"; gene_version "3"; transcript_id "ENSRNOT00000160611"; transcript_version "1"; exon_number "13"; gene_name "Dnah12"; gene_source "ensembl"; gene_biotype "protein_coding"; transcript_name "Dnah12-205"; transcript_source "ensembl"; transcript_biotype "protein_coding"; exon_id "ENSRNOE00000549930"; exon_version "1";
16	ensembl	CDS	1961566	1961744	0	+	0	gene_id "ENSRNOG00000059865"; gene_version "3"; transcript_id "ENSRNOT00000160611"; transcript_version "1"; exon_number "13"; gene_name "Dnah12"; gene_source "ensembl"; gene_biotype "protein_coding"; transcript_name "Dnah12-205"; transcript_source "ensembl"; transcript_biotype "protein_coding"; protein_id "ENSRNOP00000103541"; protein_version "1";
16	ensembl	exon	1961566	1961744	0	+	.	gene_id "ENSRNOG00000059865"; gene_version "3"; transcript_id "ENSRNOT00000150257"; transcript_version "1"; exon_number "7"; gene_name "Dnah12"; gene_source "ensembl"; gene_biotype "protein_coding"; transcript_name "Dnah12-203"; transcript_source "ensembl"; transcript_biotype "protein_coding"; exon_id "ENSRNOE00000549930"; exon_version "1";
16	ensembl	CDS	1961566	1961744	0	+	0	gene_id "ENSRNOG00000059865"; gene_version "3"; transcript_id "ENSRNOT00000150257"; transcript_version "1"; exon_number "7"; gene_name "Dnah12"; gene_source "ensembl"; gene_biotype "protein_coding"; transcript_name "Dnah12-203"; transcript_source "ensembl"; transcript_biotype "protein_coding"; protein_id "ENSRNOP00000110882"; protein_version "1";
16	ensembl	exon	1961566	1961744	0	+	.	gene_id "ENSRNOG00000059865"; gene_version "3"; transcript_id "ENSRNOT00000079215"; transcript_version "3"; exon_number "13"; gene_name "Dnah12"; gene_source "ensembl"; gene_biotype "protein_coding"; transcript_name "Dnah12-201"; transcript_source "ensembl"; transcript_biotype "protein_coding"; exon_id "ENSRNOE00000549930"; exon_version "1"; tag "Ensembl_canonical";
16	ensembl	CDS	1961566	1961744	0	+	0	gene_id "ENSRNOG00000059865"; gene_version "3"; transcript_id "ENSRNOT00000079215"; transcript_version "3"; exon_number "13"; gene_name "Dnah12"; gene_source "ensembl"; gene_biotype "protein_coding"; transcript_name "Dnah12-201"; transcript_source "ensembl"; transcript_biotype "protein_coding"; protein_id "ENSRNOP00000074159"; protein_version "2"; tag "Ensembl_canonical";
16	ensembl	exon	1961566	1961744	0	+	.	gene_id "ENSRNOG00000059865"; gene_version "3"; transcript_id "ENSRNOT00000097079"; transcript_version "2"; exon_number "12"; gene_name "Dnah12"; gene_source "ensembl"; gene_biotype "protein_coding"; transcript_name "Dnah12-202"; transcript_source "ensembl"; transcript_biotype "protein_coding"; exon_id "ENSRNOE00000549930"; exon_version "1";
16	ensembl	CDS	1961566	1961744	0	+	0	gene_id "ENSRNOG00000059865"; gene_version "3"; transcript_id "ENSRNOT00000097079"; transcript_version "2"; exon_number "12"; gene_name "Dnah12"; gene_source "ensembl"; gene_biotype "protein_coding"; transcript_name "Dnah12-202"; transcript_source "ensembl"; transcript_biotype "protein_coding"; protein_id "ENSRNOP00000087078"; protein_version "2";
16	ENSEMBL114_rn	exon	1961566	1961744	1.74907540469131	+	.	gene_id "ENSRNOG00000059865"; transcript_id "ENSRNOG00000059865_tx_10"; exon_id "16_1961566_1961744_+"; exonnum "13"; txlen "12511";
16	ENSEMBL114_rn	exon	1961566	1961744	0.106115057712993	+	.	gene_id "ENSRNOG00000059865"; transcript_id "ENSRNOG00000059865_tx_100"; exon_id "16_1961566_1961744_+"; exonnum "8"; txlen "12194";
16	ENSEMBL114_rn	exon	1961566	1961744	0.106115057712993	+	.	gene_id "ENSRNOG00000059865"; transcript_id "ENSRNOG00000059865_tx_101"; exon_id "16_1961566_1961744_+"; exonnum "7"; txlen "12035";
16	ENSEMBL114_rn	exon	1961566	1961744	0.106115057712993	+	.	gene_id "ENSRNOG00000059865"; transcript_id "ENSRNOG00000059865_tx_102"; exon_id "16_1961566_1961744_+"; exonnum "8"; txlen "12265";
16	ENSEMBL114_rn	exon	1961566	1961744	0.106115057712993	+	.	gene_id "ENSRNOG00000059865"; transcript_id "ENSRNOG00000059865_tx_103"; exon_id "16_1961566_1961744_+"; exonnum "8"; txlen "12120";
16	ENSEMBL114_rn	exon	1961566	1961744	0.0973389599247142	+	.	gene_id "ENSRNOG00000059865"; transcript_id "ENSRNOG00000059865_tx_104"; exon_id "16_1961566_1961744_+"; exonnum "11"; txlen "11902";
16	ENSEMBL114_rn	exon	1961566	1961744	0.0973389599247142	+	.	gene_id "ENSRNOG00000059865"; transcript_id "ENSRNOG00000059865_tx_105"; exon_id "16_1961566_1961744_+"; exonnum "11"; txlen "11757";
16	ENSEMBL114_rn	exon	1961566	1961744	0.0842615967546722	+	.	gene_id "ENSRNOG00000059865"; transcript_id "ENSRNOG00000059865_tx_107"; exon_id "16_1961566_1961744_+"; exonnum "13"; txlen "12218";
16	ENSEMBL114_rn	exon	1961566	1961744	1.74907540469131	+	.	gene_id "ENSRNOG00000059865"; transcript_id "ENSRNOG00000059865_tx_11"; exon_id "16_1961566_1961744_+"; exonnum "13"; txlen "12366";
16	ENSEMBL114_rn	exon	1961566	1961744	0.0777952983594586	+	.	gene_id "ENSRNOG00000059865"; transcript_id "ENSRNOG00000059865_tx_110"; exon_id "16_1961566_1961744_+"; exonnum "7"; txlen "2178";
16	ENSEMBL114_rn	exon	1961566	1961744	0.0777952983594586	+	.	gene_id "ENSRNOG00000059865"; transcript_id "ENSRNOG00000059865_tx_111"; exon_id "16_1961566_1961744_+"; exonnum "7"; txlen "2052";
16	ENSEMBL114_rn	exon	1961566	1961744	0.0123715372281481	+	.	gene_id "ENSRNOG00000059865"; transcript_id "ENSRNOG00000059865_tx_112"; exon_id "16_1961566_1961744_+"; exonnum "15"; txlen "12997";
16	ENSEMBL114_rn	exon	1961566	1961744	1.64317691616464	+	.	gene_id "ENSRNOG00000059865"; transcript_id "ENSRNOG00000059865_tx_12"; exon_id "16_1961566_1961744_+"; exonnum "11"; txlen "12124";
16	ENSEMBL114_rn	exon	1961566	1961744	1.64317691616464	+	.	gene_id "ENSRNOG00000059865"; transcript_id "ENSRNOG00000059865_tx_13"; exon_id "16_1961566_1961744_+"; exonnum "11"; txlen "11979";
16	ENSEMBL114_rn	exon	1961566	1961744	1.50032424857207	+	.	gene_id "ENSRNOG00000059865"; transcript_id "ENSRNOG00000059865_tx_14"; exon_id "16_1961566_1961744_+"; exonnum "12"; txlen "12283";
16	ENSEMBL114_rn	exon	1961566	1961744	1.50032424857207	+	.	gene_id "ENSRNOG00000059865"; transcript_id "ENSRNOG00000059865_tx_15"; exon_id "16_1961566_1961744_+"; exonnum "12"; txlen "12138";
16	ENSEMBL114_rn	exon	1961566	1961744	1.35730315523217	+	.	gene_id "ENSRNOG00000059865"; transcript_id "ENSRNOG00000059865_tx_16"; exon_id "16_1961566_1961744_+"; exonnum "12"; txlen "12114";
16	ENSEMBL114_rn	exon	1961566	1961744	1.35730315523217	+	.	gene_id "ENSRNOG00000059865"; transcript_id "ENSRNOG00000059865_tx_17"; exon_id "16_1961566_1961744_+"; exonnum "12"; txlen "11969";
16	ENSEMBL114_rn	exon	1961566	1961744	1.21977403400432	+	.	gene_id "ENSRNOG00000059865"; transcript_id "ENSRNOG00000059865_tx_18"; exon_id "16_1961566_1961744_+"; exonnum "11"; txlen "12195";
16	ENSEMBL114_rn	exon	1961566	1961744	1.21977403400432	+	.	gene_id "ENSRNOG00000059865"; transcript_id "ENSRNOG00000059865_tx_19"; exon_id "16_1961566_1961744_+"; exonnum "11"; txlen "12050";
16	ENSEMBL114_rn	exon	1961566	1961744	1.18809734929992	+	.	gene_id "ENSRNOG00000059865"; transcript_id "ENSRNOG00000059865_tx_22"; exon_id "16_1961566_1961744_+"; exonnum "13"; txlen "12273";
16	ENSEMBL114_rn	exon	1961566	1961744	1.18809734929992	+	.	gene_id "ENSRNOG00000059865"; transcript_id "ENSRNOG00000059865_tx_23"; exon_id "16_1961566_1961744_+"; exonnum "13"; txlen "12128";
16	ENSEMBL114_rn	exon	1961566	1961744	1.16960142369058	+	.	gene_id "ENSRNOG00000059865"; transcript_id "ENSRNOG00000059865_tx_24"; exon_id "16_1961566_1961744_+"; exonnum "12"; txlen "12185";
16	ENSEMBL114_rn	exon	1961566	1961744	1.16960142369058	+	.	gene_id "ENSRNOG00000059865"; transcript_id "ENSRNOG00000059865_tx_25"; exon_id "16_1961566_1961744_+"; exonnum "12"; txlen "12040";
16	ENSEMBL114_rn	exon	1961566	1961744	1.05331306015809	+	.	gene_id "ENSRNOG00000059865"; transcript_id "ENSRNOG00000059865_tx_28"; exon_id "16_1961566_1961744_+"; exonnum "12"; txlen "12354";
16	ENSEMBL114_rn	exon	1961566	1961744	1.05331306015809	+	.	gene_id "ENSRNOG00000059865"; transcript_id "ENSRNOG00000059865_tx_29"; exon_id "16_1961566_1961744_+"; exonnum "12"; txlen "12209";
16	ENSEMBL114_rn	exon	1961566	1961744	2.87044073969367	+	.	gene_id "ENSRNOG00000059865"; transcript_id "ENSRNOG00000059865_tx_3"; exon_id "16_1961566_1961744_+"; exonnum "12"; txlen "12281";
16	ENSEMBL114_rn	exon	1961566	1961744	1.03807313895732	+	.	gene_id "ENSRNOG00000059865"; transcript_id "ENSRNOG00000059865_tx_30"; exon_id "16_1961566_1961744_+"; exonnum "11"; txlen "11957";
16	ENSEMBL114_rn	exon	1961566	1961744	1.0295413268795	+	.	gene_id "ENSRNOG00000059865"; transcript_id "ENSRNOG00000059865_tx_31"; exon_id "16_1961566_1961744_+"; exonnum "11"; txlen "11812";
16	ENSEMBL114_rn	exon	1961566	1961744	1.00536776364789	+	.	gene_id "ENSRNOG00000059865"; transcript_id "ENSRNOG00000059865_tx_32"; exon_id "16_1961566_1961744_+"; exonnum "13"; txlen "12344";
16	ENSEMBL114_rn	exon	1961566	1961744	1.00536776364789	+	.	gene_id "ENSRNOG00000059865"; transcript_id "ENSRNOG00000059865_tx_33"; exon_id "16_1961566_1961744_+"; exonnum "13"; txlen "12199";
16	ENSEMBL114_rn	exon	1961566	1961744	0.958808486389596	+	.	gene_id "ENSRNOG00000059865"; transcript_id "ENSRNOG00000059865_tx_34"; exon_id "16_1961566_1961744_+"; exonnum "12"; txlen "12155";
16	ENSEMBL114_rn	exon	1961566	1961744	0.958808486389596	+	.	gene_id "ENSRNOG00000059865"; transcript_id "ENSRNOG00000059865_tx_35"; exon_id "16_1961566_1961744_+"; exonnum "12"; txlen "12010";
16	ENSEMBL114_rn	exon	1961566	1961744	0.874736687218763	+	.	gene_id "ENSRNOG00000059865"; transcript_id "ENSRNOG00000059865_tx_36"; exon_id "16_1961566_1961744_+"; exonnum "13"; txlen "12314";
16	ENSEMBL114_rn	exon	1961566	1961744	0.874736687218763	+	.	gene_id "ENSRNOG00000059865"; transcript_id "ENSRNOG00000059865_tx_37"; exon_id "16_1961566_1961744_+"; exonnum "13"; txlen "12169";
16	ENSEMBL114_rn	exon	1961566	1961744	0.84100264624141	+	.	gene_id "ENSRNOG00000059865"; transcript_id "ENSRNOG00000059865_tx_38"; exon_id "16_1961566_1961744_+"; exonnum "12"; txlen "12116";
16	ENSEMBL114_rn	exon	1961566	1961744	0.83323073997929	+	.	gene_id "ENSRNOG00000059865"; transcript_id "ENSRNOG00000059865_tx_39"; exon_id "16_1961566_1961744_+"; exonnum "11"; txlen "12028";
16	ENSEMBL114_rn	exon	1961566	1961744	2.87044073969367	+	.	gene_id "ENSRNOG00000059865"; transcript_id "ENSRNOG00000059865_tx_4"; exon_id "16_1961566_1961744_+"; exonnum "12"; txlen "12136";
16	ENSEMBL114_rn	exon	1961566	1961744	0.827498688274029	+	.	gene_id "ENSRNOG00000059865"; transcript_id "ENSRNOG00000059865_tx_40"; exon_id "16_1961566_1961744_+"; exonnum "12"; txlen "11971";
16	ENSEMBL114_rn	exon	1961566	1961744	0.722317863083581	+	.	gene_id "ENSRNOG00000059865"; transcript_id "ENSRNOG00000059865_tx_42"; exon_id "16_1961566_1961744_+"; exonnum "11"; txlen "11883";
16	ENSEMBL114_rn	exon	1961566	1961744	0.706150950061339	+	.	gene_id "ENSRNOG00000059865"; transcript_id "ENSRNOG00000059865_tx_44"; exon_id "16_1961566_1961744_+"; exonnum "12"; txlen "12187";
16	ENSEMBL114_rn	exon	1961566	1961744	0.692646992093958	+	.	gene_id "ENSRNOG00000059865"; transcript_id "ENSRNOG00000059865_tx_46"; exon_id "16_1961566_1961744_+"; exonnum "12"; txlen "12042";
16	ENSEMBL114_rn	exon	1961566	1961744	0.51719615891683	+	.	gene_id "ENSRNOG00000059865"; transcript_id "ENSRNOG00000059865_tx_49"; exon_id "16_1961566_1961744_+"; exonnum "11"; txlen "11998";
16	ENSEMBL114_rn	exon	1961566	1961744	2.79852822360522	+	.	gene_id "ENSRNOG00000059865"; transcript_id "ENSRNOG00000059865_tx_5"; exon_id "16_1961566_1961744_+"; exonnum "13"; txlen "12440";
16	ENSEMBL114_rn	exon	1961566	1961744	0.517137798190673	+	.	gene_id "ENSRNOG00000059865"; transcript_id "ENSRNOG00000059865_tx_50"; exon_id "16_1961566_1961744_+"; exonnum "11"; txlen "11853";
16	ENSEMBL114_rn	exon	1961566	1961744	0.479455642717218	+	.	gene_id "ENSRNOG00000059865"; transcript_id "ENSRNOG00000059865_tx_52"; exon_id "16_1961566_1961744_+"; exonnum "12"; txlen "12226";
16	ENSEMBL114_rn	exon	1961566	1961744	0.413507668663551	+	.	gene_id "ENSRNOG00000059865"; transcript_id "ENSRNOG00000059865_tx_53"; exon_id "16_1961566_1961744_+"; exonnum "12"; txlen "12081";
16	ENSEMBL114_rn	exon	1961566	1961744	0.373014542678703	+	.	gene_id "ENSRNOG00000059865"; transcript_id "ENSRNOG00000059865_tx_55"; exon_id "16_1961566_1961744_+"; exonnum "13"; txlen "12385";
16	ENSEMBL114_rn	exon	1961566	1961744	0.373014542678703	+	.	gene_id "ENSRNOG00000059865"; transcript_id "ENSRNOG00000059865_tx_56"; exon_id "16_1961566_1961744_+"; exonnum "13"; txlen "12240";
16	ENSEMBL114_rn	exon	1961566	1961744	0.32210347318413	+	.	gene_id "ENSRNOG00000059865"; transcript_id "ENSRNOG00000059865_tx_57"; exon_id "16_1961566_1961744_+"; exonnum "12"; txlen "12157";
16	ENSEMBL114_rn	exon	1961566	1961744	0.32210347318413	+	.	gene_id "ENSRNOG00000059865"; transcript_id "ENSRNOG00000059865_tx_58"; exon_id "16_1961566_1961744_+"; exonnum "12"; txlen "12012";
16	ENSEMBL114_rn	exon	1961566	1961744	2.7781708676749	+	.	gene_id "ENSRNOG00000059865"; transcript_id "ENSRNOG00000059865_tx_6"; exon_id "16_1961566_1961744_+"; exonnum "13"; txlen "12295";
16	ENSEMBL114_rn	exon	1961566	1961744	0.306063901597442	+	.	gene_id "ENSRNOG00000059865"; transcript_id "ENSRNOG00000059865_tx_60"; exon_id "16_1961566_1961744_+"; exonnum "13"; txlen "12147";
16	ENSEMBL114_rn	exon	1961566	1961744	0.297124661816218	+	.	gene_id "ENSRNOG00000059865"; transcript_id "ENSRNOG00000059865_tx_61"; exon_id "16_1961566_1961744_+"; exonnum "13"; txlen "12002";
16	ENSEMBL114_rn	exon	1961566	1961744	0.294664445573041	+	.	gene_id "ENSRNOG00000059865"; transcript_id "ENSRNOG00000059865_tx_62"; exon_id "16_1961566_1961744_+"; exonnum "12"; txlen "11988";
16	ENSEMBL114_rn	exon	1961566	1961744	0.250288954626201	+	.	gene_id "ENSRNOG00000059865"; transcript_id "ENSRNOG00000059865_tx_65"; exon_id "16_1961566_1961744_+"; exonnum "11"; txlen "12069";
16	ENSEMBL114_rn	exon	1961566	1961744	0.245755662599437	+	.	gene_id "ENSRNOG00000059865"; transcript_id "ENSRNOG00000059865_tx_66"; exon_id "16_1961566_1961744_+"; exonnum "11"; txlen "11924";
16	ENSEMBL114_rn	exon	1961566	1961744	0.22973213815285	+	.	gene_id "ENSRNOG00000059865"; transcript_id "ENSRNOG00000059865_tx_67"; exon_id "16_1961566_1961744_+"; exonnum "12"; txlen "11843";
16	ENSEMBL114_rn	exon	1961566	1961744	0.200540443549262	+	.	gene_id "ENSRNOG00000059865"; transcript_id "ENSRNOG00000059865_tx_68"; exon_id "16_1961566_1961744_+"; exonnum "11"; txlen "12208";
16	ENSEMBL114_rn	exon	1961566	1961744	0.200540443549262	+	.	gene_id "ENSRNOG00000059865"; transcript_id "ENSRNOG00000059865_tx_69"; exon_id "16_1961566_1961744_+"; exonnum "11"; txlen "12063";
16	ENSEMBL114_rn	exon	1961566	1961744	0.16935809176413	+	.	gene_id "ENSRNOG00000059865"; transcript_id "ENSRNOG00000059865_tx_71"; exon_id "16_1961566_1961744_+"; exonnum "11"; txlen "12279";
16	ENSEMBL114_rn	exon	1961566	1961744	0.16935809176413	+	.	gene_id "ENSRNOG00000059865"; transcript_id "ENSRNOG00000059865_tx_72"; exon_id "16_1961566_1961744_+"; exonnum "11"; txlen "12134";
16	ENSEMBL114_rn	exon	1961566	1961744	0.16584283584547	+	.	gene_id "ENSRNOG00000059865"; transcript_id "ENSRNOG00000059865_tx_73"; exon_id "16_1961566_1961744_+"; exonnum "11"; txlen "11686";
16	ENSEMBL114_rn	exon	1961566	1961744	0.16584283584547	+	.	gene_id "ENSRNOG00000059865"; transcript_id "ENSRNOG00000059865_tx_74"; exon_id "16_1961566_1961744_+"; exonnum "11"; txlen "11831";
16	ENSEMBL114_rn	exon	1961566	1961744	0.148416702674723	+	.	gene_id "ENSRNOG00000059865"; transcript_id "ENSRNOG00000059865_tx_75"; exon_id "16_1961566_1961744_+"; exonnum "12"; txlen "12228";
16	ENSEMBL114_rn	exon	1961566	1961744	0.148416702674723	+	.	gene_id "ENSRNOG00000059865"; transcript_id "ENSRNOG00000059865_tx_76"; exon_id "16_1961566_1961744_+"; exonnum "12"; txlen "12083";
16	ENSEMBL114_rn	exon	1961566	1961744	0.12641735983412	+	.	gene_id "ENSRNOG00000059865"; transcript_id "ENSRNOG00000059865_tx_78"; exon_id "16_1961566_1961744_+"; exonnum "8"; txlen "2251";
16	ENSEMBL114_rn	exon	1961566	1961744	0.12641735983412	+	.	gene_id "ENSRNOG00000059865"; transcript_id "ENSRNOG00000059865_tx_79"; exon_id "16_1961566_1961744_+"; exonnum "8"; txlen "2125";
16	ENSEMBL114_rn	exon	1961566	1961744	1.84371712445215	+	.	gene_id "ENSRNOG00000059865"; transcript_id "ENSRNOG00000059865_tx_8"; exon_id "16_1961566_1961744_+"; exonnum "12"; txlen "12352";
16	ENSEMBL114_rn	exon	1961566	1961744	0.11290373009629	+	.	gene_id "ENSRNOG00000059865"; transcript_id "ENSRNOG00000059865_tx_81"; exon_id "16_1961566_1961744_+"; exonnum "9"; txlen "11716";
16	ENSEMBL114_rn	exon	1961566	1961744	0.11290373009629	+	.	gene_id "ENSRNOG00000059865"; transcript_id "ENSRNOG00000059865_tx_82"; exon_id "16_1961566_1961744_+"; exonnum "10"; txlen "11747";
16	ENSEMBL114_rn	exon	1961566	1961744	0.11290373009629	+	.	gene_id "ENSRNOG00000059865"; transcript_id "ENSRNOG00000059865_tx_83"; exon_id "16_1961566_1961744_+"; exonnum "10"; txlen "11706";
16	ENSEMBL114_rn	exon	1961566	1961744	0.11290373009629	+	.	gene_id "ENSRNOG00000059865"; transcript_id "ENSRNOG00000059865_tx_84"; exon_id "16_1961566_1961744_+"; exonnum "10"; txlen "11873";
16	ENSEMBL114_rn	exon	1961566	1961744	0.11290373009629	+	.	gene_id "ENSRNOG00000059865"; transcript_id "ENSRNOG00000059865_tx_85"; exon_id "16_1961566_1961744_+"; exonnum "10"; txlen "11892";
16	ENSEMBL114_rn	exon	1961566	1961744	0.11290373009629	+	.	gene_id "ENSRNOG00000059865"; transcript_id "ENSRNOG00000059865_tx_86"; exon_id "16_1961566_1961744_+"; exonnum "10"; txlen "11818";
16	ENSEMBL114_rn	exon	1961566	1961744	0.11290373009629	+	.	gene_id "ENSRNOG00000059865"; transcript_id "ENSRNOG00000059865_tx_87"; exon_id "16_1961566_1961744_+"; exonnum "10"; txlen "12018";
16	ENSEMBL114_rn	exon	1961566	1961744	0.11290373009629	+	.	gene_id "ENSRNOG00000059865"; transcript_id "ENSRNOG00000059865_tx_88"; exon_id "16_1961566_1961744_+"; exonnum "10"; txlen "11944";
16	ENSEMBL114_rn	exon	1961566	1961744	0.11290373009629	+	.	gene_id "ENSRNOG00000059865"; transcript_id "ENSRNOG00000059865_tx_89"; exon_id "16_1961566_1961744_+"; exonnum "10"; txlen "12089";
16	ENSEMBL114_rn	exon	1961566	1961744	1.84371712445215	+	.	gene_id "ENSRNOG00000059865"; transcript_id "ENSRNOG00000059865_tx_9"; exon_id "16_1961566_1961744_+"; exonnum "12"; txlen "12207";
16	ENSEMBL114_rn	exon	1961566	1961744	0.107500614147741	+	.	gene_id "ENSRNOG00000059865"; transcript_id "ENSRNOG00000059865_tx_94"; exon_id "16_1961566_1961744_+"; exonnum "12"; txlen "12059";
16	ENSEMBL114_rn	exon	1961566	1961744	0.107500614147741	+	.	gene_id "ENSRNOG00000059865"; transcript_id "ENSRNOG00000059865_tx_95"; exon_id "16_1961566_1961744_+"; exonnum "12"; txlen "11914";
16	ENSEMBL114_rn	exon	1961566	1961744	0.106115057712993	+	.	gene_id "ENSRNOG00000059865"; transcript_id "ENSRNOG00000059865_tx_96"; exon_id "16_1961566_1961744_+"; exonnum "7"; txlen "11892";
16	ENSEMBL114_rn	exon	1961566	1961744	0.106115057712993	+	.	gene_id "ENSRNOG00000059865"; transcript_id "ENSRNOG00000059865_tx_97"; exon_id "16_1961566_1961744_+"; exonnum "7"; txlen "11890";
16	ENSEMBL114_rn	exon	1961566	1961744	0.106115057712993	+	.	gene_id "ENSRNOG00000059865"; transcript_id "ENSRNOG00000059865_tx_98"; exon_id "16_1961566_1961744_+"; exonnum "8"; txlen "12049";
16	ENSEMBL114_rn	exon	1961566	1961744	0.106115057712993	+	.	gene_id "ENSRNOG00000059865"; transcript_id "ENSRNOG00000059865_tx_99"; exon_id "16_1961566_1961744_+"; exonnum "7"; txlen "12037";
16	ensembl	exon	1962727	1962862	0	+	.	gene_id "ENSRNOG00000059865"; gene_version "3"; transcript_id "ENSRNOT00000154560"; transcript_version "1"; exon_number "8"; gene_name "Dnah12"; gene_source "ensembl"; gene_biotype "protein_coding"; transcript_name "Dnah12-204"; transcript_source "ensembl"; transcript_biotype "protein_coding"; exon_id "ENSRNOE00000571469"; exon_version "1";
16	ensembl	CDS	1962727	1962862	0	+	1	gene_id "ENSRNOG00000059865"; gene_version "3"; transcript_id "ENSRNOT00000154560"; transcript_version "1"; exon_number "8"; gene_name "Dnah12"; gene_source "ensembl"; gene_biotype "protein_coding"; transcript_name "Dnah12-204"; transcript_source "ensembl"; transcript_biotype "protein_coding"; protein_id "ENSRNOP00000112549"; protein_version "1";
16	ensembl	exon	1962727	1962862	0	+	.	gene_id "ENSRNOG00000059865"; gene_version "3"; transcript_id "ENSRNOT00000160611"; transcript_version "1"; exon_number "14"; gene_name "Dnah12"; gene_source "ensembl"; gene_biotype "protein_coding"; transcript_name "Dnah12-205"; transcript_source "ensembl"; transcript_biotype "protein_coding"; exon_id "ENSRNOE00000571469"; exon_version "1";
16	ensembl	CDS	1962727	1962862	0	+	1	gene_id "ENSRNOG00000059865"; gene_version "3"; transcript_id "ENSRNOT00000160611"; transcript_version "1"; exon_number "14"; gene_name "Dnah12"; gene_source "ensembl"; gene_biotype "protein_coding"; transcript_name "Dnah12-205"; transcript_source "ensembl"; transcript_biotype "protein_coding"; protein_id "ENSRNOP00000103541"; protein_version "1";
16	ensembl	exon	1962727	1962862	0	+	.	gene_id "ENSRNOG00000059865"; gene_version "3"; transcript_id "ENSRNOT00000150257"; transcript_version "1"; exon_number "8"; gene_name "Dnah12"; gene_source "ensembl"; gene_biotype "protein_coding"; transcript_name "Dnah12-203"; transcript_source "ensembl"; transcript_biotype "protein_coding"; exon_id "ENSRNOE00000571469"; exon_version "1";
16	ensembl	CDS	1962727	1962862	0	+	1	gene_id "ENSRNOG00000059865"; gene_version "3"; transcript_id "ENSRNOT00000150257"; transcript_version "1"; exon_number "8"; gene_name "Dnah12"; gene_source "ensembl"; gene_biotype "protein_coding"; transcript_name "Dnah12-203"; transcript_source "ensembl"; transcript_biotype "protein_coding"; protein_id "ENSRNOP00000110882"; protein_version "1";
16	ensembl	exon	1962727	1962862	0	+	.	gene_id "ENSRNOG00000059865"; gene_version "3"; transcript_id "ENSRNOT00000079215"; transcript_version "3"; exon_number "14"; gene_name "Dnah12"; gene_source "ensembl"; gene_biotype "protein_coding"; transcript_name "Dnah12-201"; transcript_source "ensembl"; transcript_biotype "protein_coding"; exon_id "ENSRNOE00000571469"; exon_version "1"; tag "Ensembl_canonical";
16	ensembl	CDS	1962727	1962862	0	+	1	gene_id "ENSRNOG00000059865"; gene_version "3"; transcript_id "ENSRNOT00000079215"; transcript_version "3"; exon_number "14"; gene_name "Dnah12"; gene_source "ensembl"; gene_biotype "protein_coding"; transcript_name "Dnah12-201"; transcript_source "ensembl"; transcript_biotype "protein_coding"; protein_id "ENSRNOP00000074159"; protein_version "2"; tag "Ensembl_canonical";
16	ensembl	exon	1962727	1962862	0	+	.	gene_id "ENSRNOG00000059865"; gene_version "3"; transcript_id "ENSRNOT00000097079"; transcript_version "2"; exon_number "13"; gene_name "Dnah12"; gene_source "ensembl"; gene_biotype "protein_coding"; transcript_name "Dnah12-202"; transcript_source "ensembl"; transcript_biotype "protein_coding"; exon_id "ENSRNOE00000571469"; exon_version "1";
16	ensembl	CDS	1962727	1962862	0	+	1	gene_id "ENSRNOG00000059865"; gene_version "3"; transcript_id "ENSRNOT00000097079"; transcript_version "2"; exon_number "13"; gene_name "Dnah12"; gene_source "ensembl"; gene_biotype "protein_coding"; transcript_name "Dnah12-202"; transcript_source "ensembl"; transcript_biotype "protein_coding"; protein_id "ENSRNOP00000087078"; protein_version "2";
16	ENSEMBL114_rn	exon	1962727	1962862	1.74907540469131	+	.	gene_id "ENSRNOG00000059865"; transcript_id "ENSRNOG00000059865_tx_10"; exon_id "16_1962727_1962862_+"; exonnum "14"; txlen "12511";
16	ENSEMBL114_rn	exon	1962727	1962862	0.106115057712993	+	.	gene_id "ENSRNOG00000059865"; transcript_id "ENSRNOG00000059865_tx_100"; exon_id "16_1962727_1962862_+"; exonnum "9"; txlen "12194";
16	ENSEMBL114_rn	exon	1962727	1962862	0.106115057712993	+	.	gene_id "ENSRNOG00000059865"; transcript_id "ENSRNOG00000059865_tx_101"; exon_id "16_1962727_1962862_+"; exonnum "8"; txlen "12035";
16	ENSEMBL114_rn	exon	1962727	1962862	0.106115057712993	+	.	gene_id "ENSRNOG00000059865"; transcript_id "ENSRNOG00000059865_tx_102"; exon_id "16_1962727_1962862_+"; exonnum "9"; txlen "12265";
16	ENSEMBL114_rn	exon	1962727	1962862	0.106115057712993	+	.	gene_id "ENSRNOG00000059865"; transcript_id "ENSRNOG00000059865_tx_103"; exon_id "16_1962727_1962862_+"; exonnum "9"; txlen "12120";
16	ENSEMBL114_rn	exon	1962727	1962862	0.0973389599247142	+	.	gene_id "ENSRNOG00000059865"; transcript_id "ENSRNOG00000059865_tx_104"; exon_id "16_1962727_1962862_+"; exonnum "12"; txlen "11902";
16	ENSEMBL114_rn	exon	1962727	1962862	0.0973389599247142	+	.	gene_id "ENSRNOG00000059865"; transcript_id "ENSRNOG00000059865_tx_105"; exon_id "16_1962727_1962862_+"; exonnum "12"; txlen "11757";
16	ENSEMBL114_rn	exon	1962727	1962862	0.0842615967546722	+	.	gene_id "ENSRNOG00000059865"; transcript_id "ENSRNOG00000059865_tx_107"; exon_id "16_1962727_1962862_+"; exonnum "14"; txlen "12218";
16	ENSEMBL114_rn	exon	1962727	1962862	1.74907540469131	+	.	gene_id "ENSRNOG00000059865"; transcript_id "ENSRNOG00000059865_tx_11"; exon_id "16_1962727_1962862_+"; exonnum "14"; txlen "12366";
16	ENSEMBL114_rn	exon	1962727	1962862	0.0777952983594586	+	.	gene_id "ENSRNOG00000059865"; transcript_id "ENSRNOG00000059865_tx_110"; exon_id "16_1962727_1962862_+"; exonnum "8"; txlen "2178";
16	ENSEMBL114_rn	exon	1962727	1962862	0.0777952983594586	+	.	gene_id "ENSRNOG00000059865"; transcript_id "ENSRNOG00000059865_tx_111"; exon_id "16_1962727_1962862_+"; exonnum "8"; txlen "2052";
16	ENSEMBL114_rn	exon	1962727	1962862	0.0123715372281481	+	.	gene_id "ENSRNOG00000059865"; transcript_id "ENSRNOG00000059865_tx_112"; exon_id "16_1962727_1962862_+"; exonnum "16"; txlen "12997";
16	ENSEMBL114_rn	exon	1962727	1962862	1.64317691616464	+	.	gene_id "ENSRNOG00000059865"; transcript_id "ENSRNOG00000059865_tx_12"; exon_id "16_1962727_1962862_+"; exonnum "12"; txlen "12124";
16	ENSEMBL114_rn	exon	1962727	1962862	1.64317691616464	+	.	gene_id "ENSRNOG00000059865"; transcript_id "ENSRNOG00000059865_tx_13"; exon_id "16_1962727_1962862_+"; exonnum "12"; txlen "11979";
16	ENSEMBL114_rn	exon	1962727	1962862	1.50032424857207	+	.	gene_id "ENSRNOG00000059865"; transcript_id "ENSRNOG00000059865_tx_14"; exon_id "16_1962727_1962862_+"; exonnum "13"; txlen "12283";
16	ENSEMBL114_rn	exon	1962727	1962862	1.50032424857207	+	.	gene_id "ENSRNOG00000059865"; transcript_id "ENSRNOG00000059865_tx_15"; exon_id "16_1962727_1962862_+"; exonnum "13"; txlen "12138";
16	ENSEMBL114_rn	exon	1962727	1962862	1.35730315523217	+	.	gene_id "ENSRNOG00000059865"; transcript_id "ENSRNOG00000059865_tx_16"; exon_id "16_1962727_1962862_+"; exonnum "13"; txlen "12114";
16	ENSEMBL114_rn	exon	1962727	1962862	1.35730315523217	+	.	gene_id "ENSRNOG00000059865"; transcript_id "ENSRNOG00000059865_tx_17"; exon_id "16_1962727_1962862_+"; exonnum "13"; txlen "11969";
16	ENSEMBL114_rn	exon	1962727	1962862	1.21977403400432	+	.	gene_id "ENSRNOG00000059865"; transcript_id "ENSRNOG00000059865_tx_18"; exon_id "16_1962727_1962862_+"; exonnum "12"; txlen "12195";
16	ENSEMBL114_rn	exon	1962727	1962862	1.21977403400432	+	.	gene_id "ENSRNOG00000059865"; transcript_id "ENSRNOG00000059865_tx_19"; exon_id "16_1962727_1962862_+"; exonnum "12"; txlen "12050";
16	ENSEMBL114_rn	exon	1962727	1962862	1.18809734929992	+	.	gene_id "ENSRNOG00000059865"; transcript_id "ENSRNOG00000059865_tx_22"; exon_id "16_1962727_1962862_+"; exonnum "14"; txlen "12273";
16	ENSEMBL114_rn	exon	1962727	1962862	1.18809734929992	+	.	gene_id "ENSRNOG00000059865"; transcript_id "ENSRNOG00000059865_tx_23"; exon_id "16_1962727_1962862_+"; exonnum "14"; txlen "12128";
16	ENSEMBL114_rn	exon	1962727	1962862	1.16960142369058	+	.	gene_id "ENSRNOG00000059865"; transcript_id "ENSRNOG00000059865_tx_24"; exon_id "16_1962727_1962862_+"; exonnum "13"; txlen "12185";
16	ENSEMBL114_rn	exon	1962727	1962862	1.16960142369058	+	.	gene_id "ENSRNOG00000059865"; transcript_id "ENSRNOG00000059865_tx_25"; exon_id "16_1962727_1962862_+"; exonnum "13"; txlen "12040";
16	ENSEMBL114_rn	exon	1962727	1962862	1.05331306015809	+	.	gene_id "ENSRNOG00000059865"; transcript_id "ENSRNOG00000059865_tx_28"; exon_id "16_1962727_1962862_+"; exonnum "13"; txlen "12354";
16	ENSEMBL114_rn	exon	1962727	1962862	1.05331306015809	+	.	gene_id "ENSRNOG00000059865"; transcript_id "ENSRNOG00000059865_tx_29"; exon_id "16_1962727_1962862_+"; exonnum "13"; txlen "12209";
16	ENSEMBL114_rn	exon	1962727	1962862	2.87044073969367	+	.	gene_id "ENSRNOG00000059865"; transcript_id "ENSRNOG00000059865_tx_3"; exon_id "16_1962727_1962862_+"; exonnum "13"; txlen "12281";
16	ENSEMBL114_rn	exon	1962727	1962862	1.03807313895732	+	.	gene_id "ENSRNOG00000059865"; transcript_id "ENSRNOG00000059865_tx_30"; exon_id "16_1962727_1962862_+"; exonnum "12"; txlen "11957";
16	ENSEMBL114_rn	exon	1962727	1962862	1.0295413268795	+	.	gene_id "ENSRNOG00000059865"; transcript_id "ENSRNOG00000059865_tx_31"; exon_id "16_1962727_1962862_+"; exonnum "12"; txlen "11812";
16	ENSEMBL114_rn	exon	1962727	1962862	1.00536776364789	+	.	gene_id "ENSRNOG00000059865"; transcript_id "ENSRNOG00000059865_tx_32"; exon_id "16_1962727_1962862_+"; exonnum "14"; txlen "12344";
16	ENSEMBL114_rn	exon	1962727	1962862	1.00536776364789	+	.	gene_id "ENSRNOG00000059865"; transcript_id "ENSRNOG00000059865_tx_33"; exon_id "16_1962727_1962862_+"; exonnum "14"; txlen "12199";
16	ENSEMBL114_rn	exon	1962727	1962862	0.958808486389596	+	.	gene_id "ENSRNOG00000059865"; transcript_id "ENSRNOG00000059865_tx_34"; exon_id "16_1962727_1962862_+"; exonnum "13"; txlen "12155";
16	ENSEMBL114_rn	exon	1962727	1962862	0.958808486389596	+	.	gene_id "ENSRNOG00000059865"; transcript_id "ENSRNOG00000059865_tx_35"; exon_id "16_1962727_1962862_+"; exonnum "13"; txlen "12010";
16	ENSEMBL114_rn	exon	1962727	1962862	0.874736687218763	+	.	gene_id "ENSRNOG00000059865"; transcript_id "ENSRNOG00000059865_tx_36"; exon_id "16_1962727_1962862_+"; exonnum "14"; txlen "12314";
16	ENSEMBL114_rn	exon	1962727	1962862	0.874736687218763	+	.	gene_id "ENSRNOG00000059865"; transcript_id "ENSRNOG00000059865_tx_37"; exon_id "16_1962727_1962862_+"; exonnum "14"; txlen "12169";
16	ENSEMBL114_rn	exon	1962727	1962862	0.84100264624141	+	.	gene_id "ENSRNOG00000059865"; transcript_id "ENSRNOG00000059865_tx_38"; exon_id "16_1962727_1962862_+"; exonnum "13"; txlen "12116";
16	ENSEMBL114_rn	exon	1962727	1962862	0.83323073997929	+	.	gene_id "ENSRNOG00000059865"; transcript_id "ENSRNOG00000059865_tx_39"; exon_id "16_1962727_1962862_+"; exonnum "12"; txlen "12028";
16	ENSEMBL114_rn	exon	1962727	1962862	2.87044073969367	+	.	gene_id "ENSRNOG00000059865"; transcript_id "ENSRNOG00000059865_tx_4"; exon_id "16_1962727_1962862_+"; exonnum "13"; txlen "12136";
16	ENSEMBL114_rn	exon	1962727	1962862	0.827498688274029	+	.	gene_id "ENSRNOG00000059865"; transcript_id "ENSRNOG00000059865_tx_40"; exon_id "16_1962727_1962862_+"; exonnum "13"; txlen "11971";
16	ENSEMBL114_rn	exon	1962727	1962862	0.722317863083581	+	.	gene_id "ENSRNOG00000059865"; transcript_id "ENSRNOG00000059865_tx_42"; exon_id "16_1962727_1962862_+"; exonnum "12"; txlen "11883";
16	ENSEMBL114_rn	exon	1962727	1962862	0.706150950061339	+	.	gene_id "ENSRNOG00000059865"; transcript_id "ENSRNOG00000059865_tx_44"; exon_id "16_1962727_1962862_+"; exonnum "13"; txlen "12187";
16	ENSEMBL114_rn	exon	1962727	1962862	0.692646992093958	+	.	gene_id "ENSRNOG00000059865"; transcript_id "ENSRNOG00000059865_tx_46"; exon_id "16_1962727_1962862_+"; exonnum "13"; txlen "12042";
16	ENSEMBL114_rn	exon	1962727	1962862	0.51719615891683	+	.	gene_id "ENSRNOG00000059865"; transcript_id "ENSRNOG00000059865_tx_49"; exon_id "16_1962727_1962862_+"; exonnum "12"; txlen "11998";
16	ENSEMBL114_rn	exon	1962727	1962862	2.79852822360522	+	.	gene_id "ENSRNOG00000059865"; transcript_id "ENSRNOG00000059865_tx_5"; exon_id "16_1962727_1962862_+"; exonnum "14"; txlen "12440";
16	ENSEMBL114_rn	exon	1962727	1962862	0.517137798190673	+	.	gene_id "ENSRNOG00000059865"; transcript_id "ENSRNOG00000059865_tx_50"; exon_id "16_1962727_1962862_+"; exonnum "12"; txlen "11853";
16	ENSEMBL114_rn	exon	1962727	1962862	0.479455642717218	+	.	gene_id "ENSRNOG00000059865"; transcript_id "ENSRNOG00000059865_tx_52"; exon_id "16_1962727_1962862_+"; exonnum "13"; txlen "12226";
16	ENSEMBL114_rn	exon	1962727	1962862	0.413507668663551	+	.	gene_id "ENSRNOG00000059865"; transcript_id "ENSRNOG00000059865_tx_53"; exon_id "16_1962727_1962862_+"; exonnum "13"; txlen "12081";
16	ENSEMBL114_rn	exon	1962727	1962862	0.373014542678703	+	.	gene_id "ENSRNOG00000059865"; transcript_id "ENSRNOG00000059865_tx_55"; exon_id "16_1962727_1962862_+"; exonnum "14"; txlen "12385";
16	ENSEMBL114_rn	exon	1962727	1962862	0.373014542678703	+	.	gene_id "ENSRNOG00000059865"; transcript_id "ENSRNOG00000059865_tx_56"; exon_id "16_1962727_1962862_+"; exonnum "14"; txlen "12240";
16	ENSEMBL114_rn	exon	1962727	1962862	0.32210347318413	+	.	gene_id "ENSRNOG00000059865"; transcript_id "ENSRNOG00000059865_tx_57"; exon_id "16_1962727_1962862_+"; exonnum "13"; txlen "12157";
16	ENSEMBL114_rn	exon	1962727	1962862	0.32210347318413	+	.	gene_id "ENSRNOG00000059865"; transcript_id "ENSRNOG00000059865_tx_58"; exon_id "16_1962727_1962862_+"; exonnum "13"; txlen "12012";
16	ENSEMBL114_rn	exon	1962727	1962862	2.7781708676749	+	.	gene_id "ENSRNOG00000059865"; transcript_id "ENSRNOG00000059865_tx_6"; exon_id "16_1962727_1962862_+"; exonnum "14"; txlen "12295";
16	ENSEMBL114_rn	exon	1962727	1962862	0.306063901597442	+	.	gene_id "ENSRNOG00000059865"; transcript_id "ENSRNOG00000059865_tx_60"; exon_id "16_1962727_1962862_+"; exonnum "14"; txlen "12147";
16	ENSEMBL114_rn	exon	1962727	1962862	0.297124661816218	+	.	gene_id "ENSRNOG00000059865"; transcript_id "ENSRNOG00000059865_tx_61"; exon_id "16_1962727_1962862_+"; exonnum "14"; txlen "12002";
16	ENSEMBL114_rn	exon	1962727	1962862	0.294664445573041	+	.	gene_id "ENSRNOG00000059865"; transcript_id "ENSRNOG00000059865_tx_62"; exon_id "16_1962727_1962862_+"; exonnum "13"; txlen "11988";
16	ENSEMBL114_rn	exon	1962727	1962862	0.250288954626201	+	.	gene_id "ENSRNOG00000059865"; transcript_id "ENSRNOG00000059865_tx_65"; exon_id "16_1962727_1962862_+"; exonnum "12"; txlen "12069";
16	ENSEMBL114_rn	exon	1962727	1962862	0.245755662599437	+	.	gene_id "ENSRNOG00000059865"; transcript_id "ENSRNOG00000059865_tx_66"; exon_id "16_1962727_1962862_+"; exonnum "12"; txlen "11924";
16	ENSEMBL114_rn	exon	1962727	1962862	0.22973213815285	+	.	gene_id "ENSRNOG00000059865"; transcript_id "ENSRNOG00000059865_tx_67"; exon_id "16_1962727_1962862_+"; exonnum "13"; txlen "11843";
16	ENSEMBL114_rn	exon	1962727	1962862	0.200540443549262	+	.	gene_id "ENSRNOG00000059865"; transcript_id "ENSRNOG00000059865_tx_68"; exon_id "16_1962727_1962862_+"; exonnum "12"; txlen "12208";
16	ENSEMBL114_rn	exon	1962727	1962862	0.200540443549262	+	.	gene_id "ENSRNOG00000059865"; transcript_id "ENSRNOG00000059865_tx_69"; exon_id "16_1962727_1962862_+"; exonnum "12"; txlen "12063";
16	ENSEMBL114_rn	exon	1962727	1962862	0.16935809176413	+	.	gene_id "ENSRNOG00000059865"; transcript_id "ENSRNOG00000059865_tx_71"; exon_id "16_1962727_1962862_+"; exonnum "12"; txlen "12279";
16	ENSEMBL114_rn	exon	1962727	1962862	0.16935809176413	+	.	gene_id "ENSRNOG00000059865"; transcript_id "ENSRNOG00000059865_tx_72"; exon_id "16_1962727_1962862_+"; exonnum "12"; txlen "12134";
16	ENSEMBL114_rn	exon	1962727	1962862	0.16584283584547	+	.	gene_id "ENSRNOG00000059865"; transcript_id "ENSRNOG00000059865_tx_73"; exon_id "16_1962727_1962862_+"; exonnum "12"; txlen "11686";
16	ENSEMBL114_rn	exon	1962727	1962862	0.16584283584547	+	.	gene_id "ENSRNOG00000059865"; transcript_id "ENSRNOG00000059865_tx_74"; exon_id "16_1962727_1962862_+"; exonnum "12"; txlen "11831";
16	ENSEMBL114_rn	exon	1962727	1962862	0.148416702674723	+	.	gene_id "ENSRNOG00000059865"; transcript_id "ENSRNOG00000059865_tx_75"; exon_id "16_1962727_1962862_+"; exonnum "13"; txlen "12228";
16	ENSEMBL114_rn	exon	1962727	1962862	0.148416702674723	+	.	gene_id "ENSRNOG00000059865"; transcript_id "ENSRNOG00000059865_tx_76"; exon_id "16_1962727_1962862_+"; exonnum "13"; txlen "12083";
16	ENSEMBL114_rn	exon	1962727	1962862	0.12641735983412	+	.	gene_id "ENSRNOG00000059865"; transcript_id "ENSRNOG00000059865_tx_78"; exon_id "16_1962727_1962862_+"; exonnum "9"; txlen "2251";
16	ENSEMBL114_rn	exon	1962727	1962862	0.12641735983412	+	.	gene_id "ENSRNOG00000059865"; transcript_id "ENSRNOG00000059865_tx_79"; exon_id "16_1962727_1962862_+"; exonnum "9"; txlen "2125";
16	ENSEMBL114_rn	exon	1962727	1962862	1.84371712445215	+	.	gene_id "ENSRNOG00000059865"; transcript_id "ENSRNOG00000059865_tx_8"; exon_id "16_1962727_1962862_+"; exonnum "13"; txlen "12352";
16	ENSEMBL114_rn	exon	1962727	1962862	0.11290373009629	+	.	gene_id "ENSRNOG00000059865"; transcript_id "ENSRNOG00000059865_tx_81"; exon_id "16_1962727_1962862_+"; exonnum "10"; txlen "11716";
16	ENSEMBL114_rn	exon	1962727	1962862	0.11290373009629	+	.	gene_id "ENSRNOG00000059865"; transcript_id "ENSRNOG00000059865_tx_82"; exon_id "16_1962727_1962862_+"; exonnum "11"; txlen "11747";
16	ENSEMBL114_rn	exon	1962727	1962862	0.11290373009629	+	.	gene_id "ENSRNOG00000059865"; transcript_id "ENSRNOG00000059865_tx_83"; exon_id "16_1962727_1962862_+"; exonnum "11"; txlen "11706";
16	ENSEMBL114_rn	exon	1962727	1962862	0.11290373009629	+	.	gene_id "ENSRNOG00000059865"; transcript_id "ENSRNOG00000059865_tx_84"; exon_id "16_1962727_1962862_+"; exonnum "11"; txlen "11873";
16	ENSEMBL114_rn	exon	1962727	1962862	0.11290373009629	+	.	gene_id "ENSRNOG00000059865"; transcript_id "ENSRNOG00000059865_tx_85"; exon_id "16_1962727_1962862_+"; exonnum "11"; txlen "11892";
16	ENSEMBL114_rn	exon	1962727	1962862	0.11290373009629	+	.	gene_id "ENSRNOG00000059865"; transcript_id "ENSRNOG00000059865_tx_86"; exon_id "16_1962727_1962862_+"; exonnum "11"; txlen "11818";
16	ENSEMBL114_rn	exon	1962727	1962862	0.11290373009629	+	.	gene_id "ENSRNOG00000059865"; transcript_id "ENSRNOG00000059865_tx_87"; exon_id "16_1962727_1962862_+"; exonnum "11"; txlen "12018";
16	ENSEMBL114_rn	exon	1962727	1962862	0.11290373009629	+	.	gene_id "ENSRNOG00000059865"; transcript_id "ENSRNOG00000059865_tx_88"; exon_id "16_1962727_1962862_+"; exonnum "11"; txlen "11944";
16	ENSEMBL114_rn	exon	1962727	1962862	0.11290373009629	+	.	gene_id "ENSRNOG00000059865"; transcript_id "ENSRNOG00000059865_tx_89"; exon_id "16_1962727_1962862_+"; exonnum "11"; txlen "12089";
16	ENSEMBL114_rn	exon	1962727	1962862	1.84371712445215	+	.	gene_id "ENSRNOG00000059865"; transcript_id "ENSRNOG00000059865_tx_9"; exon_id "16_1962727_1962862_+"; exonnum "13"; txlen "12207";
16	ENSEMBL114_rn	exon	1962727	1962862	0.107500614147741	+	.	gene_id "ENSRNOG00000059865"; transcript_id "ENSRNOG00000059865_tx_94"; exon_id "16_1962727_1962862_+"; exonnum "13"; txlen "12059";
16	ENSEMBL114_rn	exon	1962727	1962862	0.107500614147741	+	.	gene_id "ENSRNOG00000059865"; transcript_id "ENSRNOG00000059865_tx_95"; exon_id "16_1962727_1962862_+"; exonnum "13"; txlen "11914";
16	ENSEMBL114_rn	exon	1962727	1962862	0.106115057712993	+	.	gene_id "ENSRNOG00000059865"; transcript_id "ENSRNOG00000059865_tx_96"; exon_id "16_1962727_1962862_+"; exonnum "8"; txlen "11892";
16	ENSEMBL114_rn	exon	1962727	1962862	0.106115057712993	+	.	gene_id "ENSRNOG00000059865"; transcript_id "ENSRNOG00000059865_tx_97"; exon_id "16_1962727_1962862_+"; exonnum "8"; txlen "11890";
16	ENSEMBL114_rn	exon	1962727	1962862	0.106115057712993	+	.	gene_id "ENSRNOG00000059865"; transcript_id "ENSRNOG00000059865_tx_98"; exon_id "16_1962727_1962862_+"; exonnum "9"; txlen "12049";
16	ENSEMBL114_rn	exon	1962727	1962862	0.106115057712993	+	.	gene_id "ENSRNOG00000059865"; transcript_id "ENSRNOG00000059865_tx_99"; exon_id "16_1962727_1962862_+"; exonnum "8"; txlen "12037";
16	ensembl	exon	1972964	1973089	0	+	.	gene_id "ENSRNOG00000059865"; gene_version "3"; transcript_id "ENSRNOT00000154560"; transcript_version "1"; exon_number "9"; gene_name "Dnah12"; gene_source "ensembl"; gene_biotype "protein_coding"; transcript_name "Dnah12-204"; transcript_source "ensembl"; transcript_biotype "protein_coding"; exon_id "ENSRNOE00000568198"; exon_version "1";
16	ensembl	CDS	1972964	1973089	0	+	0	gene_id "ENSRNOG00000059865"; gene_version "3"; transcript_id "ENSRNOT00000154560"; transcript_version "1"; exon_number "9"; gene_name "Dnah12"; gene_source "ensembl"; gene_biotype "protein_coding"; transcript_name "Dnah12-204"; transcript_source "ensembl"; transcript_biotype "protein_coding"; protein_id "ENSRNOP00000112549"; protein_version "1";
16	ensembl	exon	1972964	1973089	0	+	.	gene_id "ENSRNOG00000059865"; gene_version "3"; transcript_id "ENSRNOT00000160611"; transcript_version "1"; exon_number "15"; gene_name "Dnah12"; gene_source "ensembl"; gene_biotype "protein_coding"; transcript_name "Dnah12-205"; transcript_source "ensembl"; transcript_biotype "protein_coding"; exon_id "ENSRNOE00000568198"; exon_version "1";
16	ensembl	CDS	1972964	1973089	0	+	0	gene_id "ENSRNOG00000059865"; gene_version "3"; transcript_id "ENSRNOT00000160611"; transcript_version "1"; exon_number "15"; gene_name "Dnah12"; gene_source "ensembl"; gene_biotype "protein_coding"; transcript_name "Dnah12-205"; transcript_source "ensembl"; transcript_biotype "protein_coding"; protein_id "ENSRNOP00000103541"; protein_version "1";
16	ensembl	exon	1972964	1973089	0	+	.	gene_id "ENSRNOG00000059865"; gene_version "3"; transcript_id "ENSRNOT00000150257"; transcript_version "1"; exon_number "9"; gene_name "Dnah12"; gene_source "ensembl"; gene_biotype "protein_coding"; transcript_name "Dnah12-203"; transcript_source "ensembl"; transcript_biotype "protein_coding"; exon_id "ENSRNOE00000568198"; exon_version "1";
16	ensembl	CDS	1972964	1973089	0	+	0	gene_id "ENSRNOG00000059865"; gene_version "3"; transcript_id "ENSRNOT00000150257"; transcript_version "1"; exon_number "9"; gene_name "Dnah12"; gene_source "ensembl"; gene_biotype "protein_coding"; transcript_name "Dnah12-203"; transcript_source "ensembl"; transcript_biotype "protein_coding"; protein_id "ENSRNOP00000110882"; protein_version "1";
16	ensembl	exon	1972964	1973089	0	+	.	gene_id "ENSRNOG00000059865"; gene_version "3"; transcript_id "ENSRNOT00000079215"; transcript_version "3"; exon_number "15"; gene_name "Dnah12"; gene_source "ensembl"; gene_biotype "protein_coding"; transcript_name "Dnah12-201"; transcript_source "ensembl"; transcript_biotype "protein_coding"; exon_id "ENSRNOE00000568198"; exon_version "1"; tag "Ensembl_canonical";
16	ensembl	CDS	1972964	1973089	0	+	0	gene_id "ENSRNOG00000059865"; gene_version "3"; transcript_id "ENSRNOT00000079215"; transcript_version "3"; exon_number "15"; gene_name "Dnah12"; gene_source "ensembl"; gene_biotype "protein_coding"; transcript_name "Dnah12-201"; transcript_source "ensembl"; transcript_biotype "protein_coding"; protein_id "ENSRNOP00000074159"; protein_version "2"; tag "Ensembl_canonical";
16	ensembl	exon	1972964	1973089	0	+	.	gene_id "ENSRNOG00000059865"; gene_version "3"; transcript_id "ENSRNOT00000097079"; transcript_version "2"; exon_number "14"; gene_name "Dnah12"; gene_source "ensembl"; gene_biotype "protein_coding"; transcript_name "Dnah12-202"; transcript_source "ensembl"; transcript_biotype "protein_coding"; exon_id "ENSRNOE00000568198"; exon_version "1";
16	ensembl	CDS	1972964	1973089	0	+	0	gene_id "ENSRNOG00000059865"; gene_version "3"; transcript_id "ENSRNOT00000097079"; transcript_version "2"; exon_number "14"; gene_name "Dnah12"; gene_source "ensembl"; gene_biotype "protein_coding"; transcript_name "Dnah12-202"; transcript_source "ensembl"; transcript_biotype "protein_coding"; protein_id "ENSRNOP00000087078"; protein_version "2";
16	ENSEMBL114_rn	exon	1972964	1973089	1.74907540469131	+	.	gene_id "ENSRNOG00000059865"; transcript_id "ENSRNOG00000059865_tx_10"; exon_id "16_1972964_1973089_+"; exonnum "15"; txlen "12511";
16	ENSEMBL114_rn	exon	1972964	1973089	0.106115057712993	+	.	gene_id "ENSRNOG00000059865"; transcript_id "ENSRNOG00000059865_tx_100"; exon_id "16_1972964_1973089_+"; exonnum "10"; txlen "12194";
16	ENSEMBL114_rn	exon	1972964	1973089	0.106115057712993	+	.	gene_id "ENSRNOG00000059865"; transcript_id "ENSRNOG00000059865_tx_101"; exon_id "16_1972964_1973089_+"; exonnum "9"; txlen "12035";
16	ENSEMBL114_rn	exon	1972964	1973089	0.106115057712993	+	.	gene_id "ENSRNOG00000059865"; transcript_id "ENSRNOG00000059865_tx_102"; exon_id "16_1972964_1973089_+"; exonnum "10"; txlen "12265";
16	ENSEMBL114_rn	exon	1972964	1973089	0.106115057712993	+	.	gene_id "ENSRNOG00000059865"; transcript_id "ENSRNOG00000059865_tx_103"; exon_id "16_1972964_1973089_+"; exonnum "10"; txlen "12120";
16	ENSEMBL114_rn	exon	1972964	1973089	1.74907540469131	+	.	gene_id "ENSRNOG00000059865"; transcript_id "ENSRNOG00000059865_tx_11"; exon_id "16_1972964_1973089_+"; exonnum "15"; txlen "12366";
16	ENSEMBL114_rn	exon	1972964	1973089	0.0777952983594586	+	.	gene_id "ENSRNOG00000059865"; transcript_id "ENSRNOG00000059865_tx_110"; exon_id "16_1972964_1973089_+"; exonnum "9"; txlen "2178";
16	ENSEMBL114_rn	exon	1972964	1973089	0.0123715372281481	+	.	gene_id "ENSRNOG00000059865"; transcript_id "ENSRNOG00000059865_tx_112"; exon_id "16_1972964_1973089_+"; exonnum "17"; txlen "12997";
16	ENSEMBL114_rn	exon	1972964	1973089	1.64317691616464	+	.	gene_id "ENSRNOG00000059865"; transcript_id "ENSRNOG00000059865_tx_12"; exon_id "16_1972964_1973089_+"; exonnum "13"; txlen "12124";
16	ENSEMBL114_rn	exon	1972964	1973089	1.64317691616464	+	.	gene_id "ENSRNOG00000059865"; transcript_id "ENSRNOG00000059865_tx_13"; exon_id "16_1972964_1973089_+"; exonnum "13"; txlen "11979";
16	ENSEMBL114_rn	exon	1972964	1973089	1.50032424857207	+	.	gene_id "ENSRNOG00000059865"; transcript_id "ENSRNOG00000059865_tx_14"; exon_id "16_1972964_1973089_+"; exonnum "14"; txlen "12283";
16	ENSEMBL114_rn	exon	1972964	1973089	1.50032424857207	+	.	gene_id "ENSRNOG00000059865"; transcript_id "ENSRNOG00000059865_tx_15"; exon_id "16_1972964_1973089_+"; exonnum "14"; txlen "12138";
16	ENSEMBL114_rn	exon	1972964	1973089	1.35730315523217	+	.	gene_id "ENSRNOG00000059865"; transcript_id "ENSRNOG00000059865_tx_16"; exon_id "16_1972964_1973089_+"; exonnum "14"; txlen "12114";
16	ENSEMBL114_rn	exon	1972964	1973089	1.35730315523217	+	.	gene_id "ENSRNOG00000059865"; transcript_id "ENSRNOG00000059865_tx_17"; exon_id "16_1972964_1973089_+"; exonnum "14"; txlen "11969";
16	ENSEMBL114_rn	exon	1972964	1973089	1.21977403400432	+	.	gene_id "ENSRNOG00000059865"; transcript_id "ENSRNOG00000059865_tx_18"; exon_id "16_1972964_1973089_+"; exonnum "13"; txlen "12195";
16	ENSEMBL114_rn	exon	1972964	1973089	1.21977403400432	+	.	gene_id "ENSRNOG00000059865"; transcript_id "ENSRNOG00000059865_tx_19"; exon_id "16_1972964_1973089_+"; exonnum "13"; txlen "12050";
16	ENSEMBL114_rn	exon	1972964	1973089	1.18809734929992	+	.	gene_id "ENSRNOG00000059865"; transcript_id "ENSRNOG00000059865_tx_22"; exon_id "16_1972964_1973089_+"; exonnum "15"; txlen "12273";
16	ENSEMBL114_rn	exon	1972964	1973089	1.18809734929992	+	.	gene_id "ENSRNOG00000059865"; transcript_id "ENSRNOG00000059865_tx_23"; exon_id "16_1972964_1973089_+"; exonnum "15"; txlen "12128";
16	ENSEMBL114_rn	exon	1972964	1973089	1.16960142369058	+	.	gene_id "ENSRNOG00000059865"; transcript_id "ENSRNOG00000059865_tx_24"; exon_id "16_1972964_1973089_+"; exonnum "14"; txlen "12185";
16	ENSEMBL114_rn	exon	1972964	1973089	1.16960142369058	+	.	gene_id "ENSRNOG00000059865"; transcript_id "ENSRNOG00000059865_tx_25"; exon_id "16_1972964_1973089_+"; exonnum "14"; txlen "12040";
16	ENSEMBL114_rn	exon	1972964	1973089	1.05331306015809	+	.	gene_id "ENSRNOG00000059865"; transcript_id "ENSRNOG00000059865_tx_28"; exon_id "16_1972964_1973089_+"; exonnum "14"; txlen "12354";
16	ENSEMBL114_rn	exon	1972964	1973089	1.05331306015809	+	.	gene_id "ENSRNOG00000059865"; transcript_id "ENSRNOG00000059865_tx_29"; exon_id "16_1972964_1973089_+"; exonnum "14"; txlen "12209";
16	ENSEMBL114_rn	exon	1972964	1973089	2.87044073969367	+	.	gene_id "ENSRNOG00000059865"; transcript_id "ENSRNOG00000059865_tx_3"; exon_id "16_1972964_1973089_+"; exonnum "14"; txlen "12281";
16	ENSEMBL114_rn	exon	1972964	1973089	1.03807313895732	+	.	gene_id "ENSRNOG00000059865"; transcript_id "ENSRNOG00000059865_tx_30"; exon_id "16_1972964_1973089_+"; exonnum "13"; txlen "11957";
16	ENSEMBL114_rn	exon	1972964	1973089	1.0295413268795	+	.	gene_id "ENSRNOG00000059865"; transcript_id "ENSRNOG00000059865_tx_31"; exon_id "16_1972964_1973089_+"; exonnum "13"; txlen "11812";
16	ENSEMBL114_rn	exon	1972964	1973089	1.00536776364789	+	.	gene_id "ENSRNOG00000059865"; transcript_id "ENSRNOG00000059865_tx_32"; exon_id "16_1972964_1973089_+"; exonnum "15"; txlen "12344";
16	ENSEMBL114_rn	exon	1972964	1973089	1.00536776364789	+	.	gene_id "ENSRNOG00000059865"; transcript_id "ENSRNOG00000059865_tx_33"; exon_id "16_1972964_1973089_+"; exonnum "15"; txlen "12199";
16	ENSEMBL114_rn	exon	1972964	1973089	0.84100264624141	+	.	gene_id "ENSRNOG00000059865"; transcript_id "ENSRNOG00000059865_tx_38"; exon_id "16_1972964_1973089_+"; exonnum "14"; txlen "12116";
16	ENSEMBL114_rn	exon	1972964	1973089	0.83323073997929	+	.	gene_id "ENSRNOG00000059865"; transcript_id "ENSRNOG00000059865_tx_39"; exon_id "16_1972964_1973089_+"; exonnum "13"; txlen "12028";
16	ENSEMBL114_rn	exon	1972964	1973089	2.87044073969367	+	.	gene_id "ENSRNOG00000059865"; transcript_id "ENSRNOG00000059865_tx_4"; exon_id "16_1972964_1973089_+"; exonnum "14"; txlen "12136";
16	ENSEMBL114_rn	exon	1972964	1973089	0.827498688274029	+	.	gene_id "ENSRNOG00000059865"; transcript_id "ENSRNOG00000059865_tx_40"; exon_id "16_1972964_1973089_+"; exonnum "14"; txlen "11971";
16	ENSEMBL114_rn	exon	1972964	1973089	0.722317863083581	+	.	gene_id "ENSRNOG00000059865"; transcript_id "ENSRNOG00000059865_tx_42"; exon_id "16_1972964_1973089_+"; exonnum "13"; txlen "11883";
16	ENSEMBL114_rn	exon	1972964	1973089	0.706150950061339	+	.	gene_id "ENSRNOG00000059865"; transcript_id "ENSRNOG00000059865_tx_44"; exon_id "16_1972964_1973089_+"; exonnum "14"; txlen "12187";
16	ENSEMBL114_rn	exon	1972964	1973089	0.692646992093958	+	.	gene_id "ENSRNOG00000059865"; transcript_id "ENSRNOG00000059865_tx_46"; exon_id "16_1972964_1973089_+"; exonnum "14"; txlen "12042";
16	ENSEMBL114_rn	exon	1972964	1973089	2.79852822360522	+	.	gene_id "ENSRNOG00000059865"; transcript_id "ENSRNOG00000059865_tx_5"; exon_id "16_1972964_1973089_+"; exonnum "15"; txlen "12440";
16	ENSEMBL114_rn	exon	1972964	1973089	2.7781708676749	+	.	gene_id "ENSRNOG00000059865"; transcript_id "ENSRNOG00000059865_tx_6"; exon_id "16_1972964_1973089_+"; exonnum "15"; txlen "12295";
16	ENSEMBL114_rn	exon	1972964	1973089	0.200540443549262	+	.	gene_id "ENSRNOG00000059865"; transcript_id "ENSRNOG00000059865_tx_68"; exon_id "16_1972964_1973089_+"; exonnum "13"; txlen "12208";
16	ENSEMBL114_rn	exon	1972964	1973089	0.200540443549262	+	.	gene_id "ENSRNOG00000059865"; transcript_id "ENSRNOG00000059865_tx_69"; exon_id "16_1972964_1973089_+"; exonnum "13"; txlen "12063";
16	ENSEMBL114_rn	exon	1972964	1973089	0.16935809176413	+	.	gene_id "ENSRNOG00000059865"; transcript_id "ENSRNOG00000059865_tx_71"; exon_id "16_1972964_1973089_+"; exonnum "13"; txlen "12279";
16	ENSEMBL114_rn	exon	1972964	1973089	0.16935809176413	+	.	gene_id "ENSRNOG00000059865"; transcript_id "ENSRNOG00000059865_tx_72"; exon_id "16_1972964_1973089_+"; exonnum "13"; txlen "12134";
16	ENSEMBL114_rn	exon	1972964	1973089	0.12641735983412	+	.	gene_id "ENSRNOG00000059865"; transcript_id "ENSRNOG00000059865_tx_78"; exon_id "16_1972964_1973089_+"; exonnum "10"; txlen "2251";
16	ENSEMBL114_rn	exon	1972964	1973089	1.84371712445215	+	.	gene_id "ENSRNOG00000059865"; transcript_id "ENSRNOG00000059865_tx_8"; exon_id "16_1972964_1973089_+"; exonnum "14"; txlen "12352";
16	ENSEMBL114_rn	exon	1972964	1973089	0.11290373009629	+	.	gene_id "ENSRNOG00000059865"; transcript_id "ENSRNOG00000059865_tx_81"; exon_id "16_1972964_1973089_+"; exonnum "11"; txlen "11716";
16	ENSEMBL114_rn	exon	1972964	1973089	0.11290373009629	+	.	gene_id "ENSRNOG00000059865"; transcript_id "ENSRNOG00000059865_tx_83"; exon_id "16_1972964_1973089_+"; exonnum "12"; txlen "11706";
16	ENSEMBL114_rn	exon	1972964	1973089	0.11290373009629	+	.	gene_id "ENSRNOG00000059865"; transcript_id "ENSRNOG00000059865_tx_84"; exon_id "16_1972964_1973089_+"; exonnum "12"; txlen "11873";
16	ENSEMBL114_rn	exon	1972964	1973089	0.11290373009629	+	.	gene_id "ENSRNOG00000059865"; transcript_id "ENSRNOG00000059865_tx_87"; exon_id "16_1972964_1973089_+"; exonnum "12"; txlen "12018";
16	ENSEMBL114_rn	exon	1972964	1973089	0.11290373009629	+	.	gene_id "ENSRNOG00000059865"; transcript_id "ENSRNOG00000059865_tx_88"; exon_id "16_1972964_1973089_+"; exonnum "12"; txlen "11944";
16	ENSEMBL114_rn	exon	1972964	1973089	0.11290373009629	+	.	gene_id "ENSRNOG00000059865"; transcript_id "ENSRNOG00000059865_tx_89"; exon_id "16_1972964_1973089_+"; exonnum "12"; txlen "12089";
16	ENSEMBL114_rn	exon	1972964	1973089	1.84371712445215	+	.	gene_id "ENSRNOG00000059865"; transcript_id "ENSRNOG00000059865_tx_9"; exon_id "16_1972964_1973089_+"; exonnum "14"; txlen "12207";
16	ENSEMBL114_rn	exon	1972964	1973089	0.106115057712993	+	.	gene_id "ENSRNOG00000059865"; transcript_id "ENSRNOG00000059865_tx_96"; exon_id "16_1972964_1973089_+"; exonnum "9"; txlen "11892";
16	ENSEMBL114_rn	exon	1972964	1973089	0.106115057712993	+	.	gene_id "ENSRNOG00000059865"; transcript_id "ENSRNOG00000059865_tx_97"; exon_id "16_1972964_1973089_+"; exonnum "9"; txlen "11890";
16	ENSEMBL114_rn	exon	1972964	1973089	0.106115057712993	+	.	gene_id "ENSRNOG00000059865"; transcript_id "ENSRNOG00000059865_tx_98"; exon_id "16_1972964_1973089_+"; exonnum "10"; txlen "12049";
16	ENSEMBL114_rn	exon	1972964	1973089	0.106115057712993	+	.	gene_id "ENSRNOG00000059865"; transcript_id "ENSRNOG00000059865_tx_99"; exon_id "16_1972964_1973089_+"; exonnum "9"; txlen "12037";
16	ensembl	exon	1974082	1974216	0	+	.	gene_id "ENSRNOG00000059865"; gene_version "3"; transcript_id "ENSRNOT00000154560"; transcript_version "1"; exon_number "10"; gene_name "Dnah12"; gene_source "ensembl"; gene_biotype "protein_coding"; transcript_name "Dnah12-204"; transcript_source "ensembl"; transcript_biotype "protein_coding"; exon_id "ENSRNOE00000533938"; exon_version "1";
16	ensembl	CDS	1974082	1974216	0	+	0	gene_id "ENSRNOG00000059865"; gene_version "3"; transcript_id "ENSRNOT00000154560"; transcript_version "1"; exon_number "10"; gene_name "Dnah12"; gene_source "ensembl"; gene_biotype "protein_coding"; transcript_name "Dnah12-204"; transcript_source "ensembl"; transcript_biotype "protein_coding"; protein_id "ENSRNOP00000112549"; protein_version "1";
16	ensembl	exon	1974082	1974216	0	+	.	gene_id "ENSRNOG00000059865"; gene_version "3"; transcript_id "ENSRNOT00000160611"; transcript_version "1"; exon_number "16"; gene_name "Dnah12"; gene_source "ensembl"; gene_biotype "protein_coding"; transcript_name "Dnah12-205"; transcript_source "ensembl"; transcript_biotype "protein_coding"; exon_id "ENSRNOE00000533938"; exon_version "1";
16	ensembl	CDS	1974082	1974216	0	+	0	gene_id "ENSRNOG00000059865"; gene_version "3"; transcript_id "ENSRNOT00000160611"; transcript_version "1"; exon_number "16"; gene_name "Dnah12"; gene_source "ensembl"; gene_biotype "protein_coding"; transcript_name "Dnah12-205"; transcript_source "ensembl"; transcript_biotype "protein_coding"; protein_id "ENSRNOP00000103541"; protein_version "1";
16	ensembl	exon	1974082	1974216	0	+	.	gene_id "ENSRNOG00000059865"; gene_version "3"; transcript_id "ENSRNOT00000150257"; transcript_version "1"; exon_number "10"; gene_name "Dnah12"; gene_source "ensembl"; gene_biotype "protein_coding"; transcript_name "Dnah12-203"; transcript_source "ensembl"; transcript_biotype "protein_coding"; exon_id "ENSRNOE00000533938"; exon_version "1";
16	ensembl	CDS	1974082	1974216	0	+	0	gene_id "ENSRNOG00000059865"; gene_version "3"; transcript_id "ENSRNOT00000150257"; transcript_version "1"; exon_number "10"; gene_name "Dnah12"; gene_source "ensembl"; gene_biotype "protein_coding"; transcript_name "Dnah12-203"; transcript_source "ensembl"; transcript_biotype "protein_coding"; protein_id "ENSRNOP00000110882"; protein_version "1";
16	ensembl	exon	1974082	1974216	0	+	.	gene_id "ENSRNOG00000059865"; gene_version "3"; transcript_id "ENSRNOT00000079215"; transcript_version "3"; exon_number "16"; gene_name "Dnah12"; gene_source "ensembl"; gene_biotype "protein_coding"; transcript_name "Dnah12-201"; transcript_source "ensembl"; transcript_biotype "protein_coding"; exon_id "ENSRNOE00000533938"; exon_version "1"; tag "Ensembl_canonical";
16	ensembl	CDS	1974082	1974216	0	+	0	gene_id "ENSRNOG00000059865"; gene_version "3"; transcript_id "ENSRNOT00000079215"; transcript_version "3"; exon_number "16"; gene_name "Dnah12"; gene_source "ensembl"; gene_biotype "protein_coding"; transcript_name "Dnah12-201"; transcript_source "ensembl"; transcript_biotype "protein_coding"; protein_id "ENSRNOP00000074159"; protein_version "2"; tag "Ensembl_canonical";
16	ensembl	exon	1974082	1974216	0	+	.	gene_id "ENSRNOG00000059865"; gene_version "3"; transcript_id "ENSRNOT00000097079"; transcript_version "2"; exon_number "15"; gene_name "Dnah12"; gene_source "ensembl"; gene_biotype "protein_coding"; transcript_name "Dnah12-202"; transcript_source "ensembl"; transcript_biotype "protein_coding"; exon_id "ENSRNOE00000533938"; exon_version "1";
16	ensembl	CDS	1974082	1974216	0	+	0	gene_id "ENSRNOG00000059865"; gene_version "3"; transcript_id "ENSRNOT00000097079"; transcript_version "2"; exon_number "15"; gene_name "Dnah12"; gene_source "ensembl"; gene_biotype "protein_coding"; transcript_name "Dnah12-202"; transcript_source "ensembl"; transcript_biotype "protein_coding"; protein_id "ENSRNOP00000087078"; protein_version "2";
16	ENSEMBL114_rn	exon	1974082	1974216	1.74907540469131	+	.	gene_id "ENSRNOG00000059865"; transcript_id "ENSRNOG00000059865_tx_10"; exon_id "16_1974082_1974216_+"; exonnum "16"; txlen "12511";
16	ENSEMBL114_rn	exon	1974082	1974216	0.106115057712993	+	.	gene_id "ENSRNOG00000059865"; transcript_id "ENSRNOG00000059865_tx_100"; exon_id "16_1974082_1974216_+"; exonnum "11"; txlen "12194";
16	ENSEMBL114_rn	exon	1974082	1974216	0.106115057712993	+	.	gene_id "ENSRNOG00000059865"; transcript_id "ENSRNOG00000059865_tx_101"; exon_id "16_1974082_1974216_+"; exonnum "10"; txlen "12035";
16	ENSEMBL114_rn	exon	1974082	1974216	0.106115057712993	+	.	gene_id "ENSRNOG00000059865"; transcript_id "ENSRNOG00000059865_tx_102"; exon_id "16_1974082_1974216_+"; exonnum "11"; txlen "12265";
16	ENSEMBL114_rn	exon	1974082	1974216	0.106115057712993	+	.	gene_id "ENSRNOG00000059865"; transcript_id "ENSRNOG00000059865_tx_103"; exon_id "16_1974082_1974216_+"; exonnum "11"; txlen "12120";
16	ENSEMBL114_rn	exon	1974082	1974216	0.0973389599247142	+	.	gene_id "ENSRNOG00000059865"; transcript_id "ENSRNOG00000059865_tx_104"; exon_id "16_1974082_1974216_+"; exonnum "13"; txlen "11902";
16	ENSEMBL114_rn	exon	1974082	1974216	0.0973389599247142	+	.	gene_id "ENSRNOG00000059865"; transcript_id "ENSRNOG00000059865_tx_105"; exon_id "16_1974082_1974216_+"; exonnum "13"; txlen "11757";
16	ENSEMBL114_rn	exon	1974082	1974216	0.0842615967546722	+	.	gene_id "ENSRNOG00000059865"; transcript_id "ENSRNOG00000059865_tx_107"; exon_id "16_1974082_1974216_+"; exonnum "15"; txlen "12218";
16	ENSEMBL114_rn	exon	1974082	1974216	1.74907540469131	+	.	gene_id "ENSRNOG00000059865"; transcript_id "ENSRNOG00000059865_tx_11"; exon_id "16_1974082_1974216_+"; exonnum "16"; txlen "12366";
16	ENSEMBL114_rn	exon	1974082	1974216	0.0777952983594586	+	.	gene_id "ENSRNOG00000059865"; transcript_id "ENSRNOG00000059865_tx_110"; exon_id "16_1974082_1974216_+"; exonnum "10"; txlen "2178";
16	ENSEMBL114_rn	exon	1974082	1974216	0.0777952983594586	+	.	gene_id "ENSRNOG00000059865"; transcript_id "ENSRNOG00000059865_tx_111"; exon_id "16_1974082_1974216_+"; exonnum "9"; txlen "2052";
16	ENSEMBL114_rn	exon	1974082	1974216	0.0123715372281481	+	.	gene_id "ENSRNOG00000059865"; transcript_id "ENSRNOG00000059865_tx_112"; exon_id "16_1974082_1974216_+"; exonnum "18"; txlen "12997";
16	ENSEMBL114_rn	exon	1974082	1974216	1.64317691616464	+	.	gene_id "ENSRNOG00000059865"; transcript_id "ENSRNOG00000059865_tx_12"; exon_id "16_1974082_1974216_+"; exonnum "14"; txlen "12124";
16	ENSEMBL114_rn	exon	1974082	1974216	1.64317691616464	+	.	gene_id "ENSRNOG00000059865"; transcript_id "ENSRNOG00000059865_tx_13"; exon_id "16_1974082_1974216_+"; exonnum "14"; txlen "11979";
16	ENSEMBL114_rn	exon	1974082	1974216	1.50032424857207	+	.	gene_id "ENSRNOG00000059865"; transcript_id "ENSRNOG00000059865_tx_14"; exon_id "16_1974082_1974216_+"; exonnum "15"; txlen "12283";
16	ENSEMBL114_rn	exon	1974082	1974216	1.50032424857207	+	.	gene_id "ENSRNOG00000059865"; transcript_id "ENSRNOG00000059865_tx_15"; exon_id "16_1974082_1974216_+"; exonnum "15"; txlen "12138";
16	ENSEMBL114_rn	exon	1974082	1974216	1.35730315523217	+	.	gene_id "ENSRNOG00000059865"; transcript_id "ENSRNOG00000059865_tx_16"; exon_id "16_1974082_1974216_+"; exonnum "15"; txlen "12114";
16	ENSEMBL114_rn	exon	1974082	1974216	1.35730315523217	+	.	gene_id "ENSRNOG00000059865"; transcript_id "ENSRNOG00000059865_tx_17"; exon_id "16_1974082_1974216_+"; exonnum "15"; txlen "11969";
16	ENSEMBL114_rn	exon	1974082	1974216	1.21977403400432	+	.	gene_id "ENSRNOG00000059865"; transcript_id "ENSRNOG00000059865_tx_18"; exon_id "16_1974082_1974216_+"; exonnum "14"; txlen "12195";
16	ENSEMBL114_rn	exon	1974082	1974216	1.21977403400432	+	.	gene_id "ENSRNOG00000059865"; transcript_id "ENSRNOG00000059865_tx_19"; exon_id "16_1974082_1974216_+"; exonnum "14"; txlen "12050";
16	ENSEMBL114_rn	exon	1974082	1974216	1.18809734929992	+	.	gene_id "ENSRNOG00000059865"; transcript_id "ENSRNOG00000059865_tx_22"; exon_id "16_1974082_1974216_+"; exonnum "16"; txlen "12273";
16	ENSEMBL114_rn	exon	1974082	1974216	1.18809734929992	+	.	gene_id "ENSRNOG00000059865"; transcript_id "ENSRNOG00000059865_tx_23"; exon_id "16_1974082_1974216_+"; exonnum "16"; txlen "12128";
16	ENSEMBL114_rn	exon	1974082	1974216	1.16960142369058	+	.	gene_id "ENSRNOG00000059865"; transcript_id "ENSRNOG00000059865_tx_24"; exon_id "16_1974082_1974216_+"; exonnum "15"; txlen "12185";
16	ENSEMBL114_rn	exon	1974082	1974216	1.16960142369058	+	.	gene_id "ENSRNOG00000059865"; transcript_id "ENSRNOG00000059865_tx_25"; exon_id "16_1974082_1974216_+"; exonnum "15"; txlen "12040";
16	ENSEMBL114_rn	exon	1974082	1974216	1.05331306015809	+	.	gene_id "ENSRNOG00000059865"; transcript_id "ENSRNOG00000059865_tx_28"; exon_id "16_1974082_1974216_+"; exonnum "15"; txlen "12354";
16	ENSEMBL114_rn	exon	1974082	1974216	1.05331306015809	+	.	gene_id "ENSRNOG00000059865"; transcript_id "ENSRNOG00000059865_tx_29"; exon_id "16_1974082_1974216_+"; exonnum "15"; txlen "12209";
16	ENSEMBL114_rn	exon	1974082	1974216	2.87044073969367	+	.	gene_id "ENSRNOG00000059865"; transcript_id "ENSRNOG00000059865_tx_3"; exon_id "16_1974082_1974216_+"; exonnum "15"; txlen "12281";
16	ENSEMBL114_rn	exon	1974082	1974216	1.03807313895732	+	.	gene_id "ENSRNOG00000059865"; transcript_id "ENSRNOG00000059865_tx_30"; exon_id "16_1974082_1974216_+"; exonnum "14"; txlen "11957";
16	ENSEMBL114_rn	exon	1974082	1974216	1.0295413268795	+	.	gene_id "ENSRNOG00000059865"; transcript_id "ENSRNOG00000059865_tx_31"; exon_id "16_1974082_1974216_+"; exonnum "14"; txlen "11812";
16	ENSEMBL114_rn	exon	1974082	1974216	1.00536776364789	+	.	gene_id "ENSRNOG00000059865"; transcript_id "ENSRNOG00000059865_tx_32"; exon_id "16_1974082_1974216_+"; exonnum "16"; txlen "12344";
16	ENSEMBL114_rn	exon	1974082	1974216	1.00536776364789	+	.	gene_id "ENSRNOG00000059865"; transcript_id "ENSRNOG00000059865_tx_33"; exon_id "16_1974082_1974216_+"; exonnum "16"; txlen "12199";
16	ENSEMBL114_rn	exon	1974082	1974216	0.958808486389596	+	.	gene_id "ENSRNOG00000059865"; transcript_id "ENSRNOG00000059865_tx_34"; exon_id "16_1974082_1974216_+"; exonnum "14"; txlen "12155";
16	ENSEMBL114_rn	exon	1974082	1974216	0.958808486389596	+	.	gene_id "ENSRNOG00000059865"; transcript_id "ENSRNOG00000059865_tx_35"; exon_id "16_1974082_1974216_+"; exonnum "14"; txlen "12010";
16	ENSEMBL114_rn	exon	1974082	1974216	0.874736687218763	+	.	gene_id "ENSRNOG00000059865"; transcript_id "ENSRNOG00000059865_tx_36"; exon_id "16_1974082_1974216_+"; exonnum "15"; txlen "12314";
16	ENSEMBL114_rn	exon	1974082	1974216	0.874736687218763	+	.	gene_id "ENSRNOG00000059865"; transcript_id "ENSRNOG00000059865_tx_37"; exon_id "16_1974082_1974216_+"; exonnum "15"; txlen "12169";
16	ENSEMBL114_rn	exon	1974082	1974216	0.84100264624141	+	.	gene_id "ENSRNOG00000059865"; transcript_id "ENSRNOG00000059865_tx_38"; exon_id "16_1974082_1974216_+"; exonnum "15"; txlen "12116";
16	ENSEMBL114_rn	exon	1974082	1974216	0.83323073997929	+	.	gene_id "ENSRNOG00000059865"; transcript_id "ENSRNOG00000059865_tx_39"; exon_id "16_1974082_1974216_+"; exonnum "14"; txlen "12028";
16	ENSEMBL114_rn	exon	1974082	1974216	2.87044073969367	+	.	gene_id "ENSRNOG00000059865"; transcript_id "ENSRNOG00000059865_tx_4"; exon_id "16_1974082_1974216_+"; exonnum "15"; txlen "12136";
16	ENSEMBL114_rn	exon	1974082	1974216	0.827498688274029	+	.	gene_id "ENSRNOG00000059865"; transcript_id "ENSRNOG00000059865_tx_40"; exon_id "16_1974082_1974216_+"; exonnum "15"; txlen "11971";
16	ENSEMBL114_rn	exon	1974082	1974216	0.722317863083581	+	.	gene_id "ENSRNOG00000059865"; transcript_id "ENSRNOG00000059865_tx_42"; exon_id "16_1974082_1974216_+"; exonnum "14"; txlen "11883";
16	ENSEMBL114_rn	exon	1974082	1974216	0.706150950061339	+	.	gene_id "ENSRNOG00000059865"; transcript_id "ENSRNOG00000059865_tx_44"; exon_id "16_1974082_1974216_+"; exonnum "15"; txlen "12187";
16	ENSEMBL114_rn	exon	1974082	1974216	0.692646992093958	+	.	gene_id "ENSRNOG00000059865"; transcript_id "ENSRNOG00000059865_tx_46"; exon_id "16_1974082_1974216_+"; exonnum "15"; txlen "12042";
16	ENSEMBL114_rn	exon	1974082	1974216	0.51719615891683	+	.	gene_id "ENSRNOG00000059865"; transcript_id "ENSRNOG00000059865_tx_49"; exon_id "16_1974082_1974216_+"; exonnum "13"; txlen "11998";
16	ENSEMBL114_rn	exon	1974082	1974216	2.79852822360522	+	.	gene_id "ENSRNOG00000059865"; transcript_id "ENSRNOG00000059865_tx_5"; exon_id "16_1974082_1974216_+"; exonnum "16"; txlen "12440";
16	ENSEMBL114_rn	exon	1974082	1974216	0.517137798190673	+	.	gene_id "ENSRNOG00000059865"; transcript_id "ENSRNOG00000059865_tx_50"; exon_id "16_1974082_1974216_+"; exonnum "13"; txlen "11853";
16	ENSEMBL114_rn	exon	1974082	1974216	0.479455642717218	+	.	gene_id "ENSRNOG00000059865"; transcript_id "ENSRNOG00000059865_tx_52"; exon_id "16_1974082_1974216_+"; exonnum "14"; txlen "12226";
16	ENSEMBL114_rn	exon	1974082	1974216	0.413507668663551	+	.	gene_id "ENSRNOG00000059865"; transcript_id "ENSRNOG00000059865_tx_53"; exon_id "16_1974082_1974216_+"; exonnum "14"; txlen "12081";
16	ENSEMBL114_rn	exon	1974082	1974216	0.373014542678703	+	.	gene_id "ENSRNOG00000059865"; transcript_id "ENSRNOG00000059865_tx_55"; exon_id "16_1974082_1974216_+"; exonnum "15"; txlen "12385";
16	ENSEMBL114_rn	exon	1974082	1974216	0.373014542678703	+	.	gene_id "ENSRNOG00000059865"; transcript_id "ENSRNOG00000059865_tx_56"; exon_id "16_1974082_1974216_+"; exonnum "15"; txlen "12240";
16	ENSEMBL114_rn	exon	1974082	1974216	0.32210347318413	+	.	gene_id "ENSRNOG00000059865"; transcript_id "ENSRNOG00000059865_tx_57"; exon_id "16_1974082_1974216_+"; exonnum "14"; txlen "12157";
16	ENSEMBL114_rn	exon	1974082	1974216	0.32210347318413	+	.	gene_id "ENSRNOG00000059865"; transcript_id "ENSRNOG00000059865_tx_58"; exon_id "16_1974082_1974216_+"; exonnum "14"; txlen "12012";
16	ENSEMBL114_rn	exon	1974082	1974216	2.7781708676749	+	.	gene_id "ENSRNOG00000059865"; transcript_id "ENSRNOG00000059865_tx_6"; exon_id "16_1974082_1974216_+"; exonnum "16"; txlen "12295";
16	ENSEMBL114_rn	exon	1974082	1974216	0.306063901597442	+	.	gene_id "ENSRNOG00000059865"; transcript_id "ENSRNOG00000059865_tx_60"; exon_id "16_1974082_1974216_+"; exonnum "15"; txlen "12147";
16	ENSEMBL114_rn	exon	1974082	1974216	0.297124661816218	+	.	gene_id "ENSRNOG00000059865"; transcript_id "ENSRNOG00000059865_tx_61"; exon_id "16_1974082_1974216_+"; exonnum "15"; txlen "12002";
16	ENSEMBL114_rn	exon	1974082	1974216	0.294664445573041	+	.	gene_id "ENSRNOG00000059865"; transcript_id "ENSRNOG00000059865_tx_62"; exon_id "16_1974082_1974216_+"; exonnum "14"; txlen "11988";
16	ENSEMBL114_rn	exon	1974082	1974216	0.250288954626201	+	.	gene_id "ENSRNOG00000059865"; transcript_id "ENSRNOG00000059865_tx_65"; exon_id "16_1974082_1974216_+"; exonnum "13"; txlen "12069";
16	ENSEMBL114_rn	exon	1974082	1974216	0.245755662599437	+	.	gene_id "ENSRNOG00000059865"; transcript_id "ENSRNOG00000059865_tx_66"; exon_id "16_1974082_1974216_+"; exonnum "13"; txlen "11924";
16	ENSEMBL114_rn	exon	1974082	1974216	0.22973213815285	+	.	gene_id "ENSRNOG00000059865"; transcript_id "ENSRNOG00000059865_tx_67"; exon_id "16_1974082_1974216_+"; exonnum "14"; txlen "11843";
16	ENSEMBL114_rn	exon	1974082	1974216	0.200540443549262	+	.	gene_id "ENSRNOG00000059865"; transcript_id "ENSRNOG00000059865_tx_68"; exon_id "16_1974082_1974216_+"; exonnum "14"; txlen "12208";
16	ENSEMBL114_rn	exon	1974082	1974216	0.200540443549262	+	.	gene_id "ENSRNOG00000059865"; transcript_id "ENSRNOG00000059865_tx_69"; exon_id "16_1974082_1974216_+"; exonnum "14"; txlen "12063";
16	ENSEMBL114_rn	exon	1974082	1974216	0.16935809176413	+	.	gene_id "ENSRNOG00000059865"; transcript_id "ENSRNOG00000059865_tx_71"; exon_id "16_1974082_1974216_+"; exonnum "14"; txlen "12279";
16	ENSEMBL114_rn	exon	1974082	1974216	0.16935809176413	+	.	gene_id "ENSRNOG00000059865"; transcript_id "ENSRNOG00000059865_tx_72"; exon_id "16_1974082_1974216_+"; exonnum "14"; txlen "12134";
16	ENSEMBL114_rn	exon	1974082	1974216	0.16584283584547	+	.	gene_id "ENSRNOG00000059865"; transcript_id "ENSRNOG00000059865_tx_73"; exon_id "16_1974082_1974216_+"; exonnum "13"; txlen "11686";
16	ENSEMBL114_rn	exon	1974082	1974216	0.16584283584547	+	.	gene_id "ENSRNOG00000059865"; transcript_id "ENSRNOG00000059865_tx_74"; exon_id "16_1974082_1974216_+"; exonnum "13"; txlen "11831";
16	ENSEMBL114_rn	exon	1974082	1974216	0.148416702674723	+	.	gene_id "ENSRNOG00000059865"; transcript_id "ENSRNOG00000059865_tx_75"; exon_id "16_1974082_1974216_+"; exonnum "14"; txlen "12228";
16	ENSEMBL114_rn	exon	1974082	1974216	0.148416702674723	+	.	gene_id "ENSRNOG00000059865"; transcript_id "ENSRNOG00000059865_tx_76"; exon_id "16_1974082_1974216_+"; exonnum "14"; txlen "12083";
16	ENSEMBL114_rn	exon	1974082	1974216	0.12641735983412	+	.	gene_id "ENSRNOG00000059865"; transcript_id "ENSRNOG00000059865_tx_78"; exon_id "16_1974082_1974216_+"; exonnum "11"; txlen "2251";
16	ENSEMBL114_rn	exon	1974082	1974216	0.12641735983412	+	.	gene_id "ENSRNOG00000059865"; transcript_id "ENSRNOG00000059865_tx_79"; exon_id "16_1974082_1974216_+"; exonnum "10"; txlen "2125";
16	ENSEMBL114_rn	exon	1974082	1974216	1.84371712445215	+	.	gene_id "ENSRNOG00000059865"; transcript_id "ENSRNOG00000059865_tx_8"; exon_id "16_1974082_1974216_+"; exonnum "15"; txlen "12352";
16	ENSEMBL114_rn	exon	1974082	1974216	0.11290373009629	+	.	gene_id "ENSRNOG00000059865"; transcript_id "ENSRNOG00000059865_tx_81"; exon_id "16_1974082_1974216_+"; exonnum "12"; txlen "11716";
16	ENSEMBL114_rn	exon	1974082	1974216	0.11290373009629	+	.	gene_id "ENSRNOG00000059865"; transcript_id "ENSRNOG00000059865_tx_82"; exon_id "16_1974082_1974216_+"; exonnum "12"; txlen "11747";
16	ENSEMBL114_rn	exon	1974082	1974216	0.11290373009629	+	.	gene_id "ENSRNOG00000059865"; transcript_id "ENSRNOG00000059865_tx_83"; exon_id "16_1974082_1974216_+"; exonnum "13"; txlen "11706";
16	ENSEMBL114_rn	exon	1974082	1974216	0.11290373009629	+	.	gene_id "ENSRNOG00000059865"; transcript_id "ENSRNOG00000059865_tx_84"; exon_id "16_1974082_1974216_+"; exonnum "13"; txlen "11873";
16	ENSEMBL114_rn	exon	1974082	1974216	0.11290373009629	+	.	gene_id "ENSRNOG00000059865"; transcript_id "ENSRNOG00000059865_tx_85"; exon_id "16_1974082_1974216_+"; exonnum "12"; txlen "11892";
16	ENSEMBL114_rn	exon	1974082	1974216	0.11290373009629	+	.	gene_id "ENSRNOG00000059865"; transcript_id "ENSRNOG00000059865_tx_86"; exon_id "16_1974082_1974216_+"; exonnum "12"; txlen "11818";
16	ENSEMBL114_rn	exon	1974082	1974216	0.11290373009629	+	.	gene_id "ENSRNOG00000059865"; transcript_id "ENSRNOG00000059865_tx_87"; exon_id "16_1974082_1974216_+"; exonnum "13"; txlen "12018";
16	ENSEMBL114_rn	exon	1974082	1974216	0.11290373009629	+	.	gene_id "ENSRNOG00000059865"; transcript_id "ENSRNOG00000059865_tx_88"; exon_id "16_1974082_1974216_+"; exonnum "13"; txlen "11944";
16	ENSEMBL114_rn	exon	1974082	1974216	0.11290373009629	+	.	gene_id "ENSRNOG00000059865"; transcript_id "ENSRNOG00000059865_tx_89"; exon_id "16_1974082_1974216_+"; exonnum "13"; txlen "12089";
16	ENSEMBL114_rn	exon	1974082	1974216	1.84371712445215	+	.	gene_id "ENSRNOG00000059865"; transcript_id "ENSRNOG00000059865_tx_9"; exon_id "16_1974082_1974216_+"; exonnum "15"; txlen "12207";
16	ENSEMBL114_rn	exon	1974082	1974216	0.107500614147741	+	.	gene_id "ENSRNOG00000059865"; transcript_id "ENSRNOG00000059865_tx_94"; exon_id "16_1974082_1974216_+"; exonnum "14"; txlen "12059";
16	ENSEMBL114_rn	exon	1974082	1974216	0.107500614147741	+	.	gene_id "ENSRNOG00000059865"; transcript_id "ENSRNOG00000059865_tx_95"; exon_id "16_1974082_1974216_+"; exonnum "14"; txlen "11914";
16	ENSEMBL114_rn	exon	1974082	1974216	0.106115057712993	+	.	gene_id "ENSRNOG00000059865"; transcript_id "ENSRNOG00000059865_tx_96"; exon_id "16_1974082_1974216_+"; exonnum "10"; txlen "11892";
16	ENSEMBL114_rn	exon	1974082	1974216	0.106115057712993	+	.	gene_id "ENSRNOG00000059865"; transcript_id "ENSRNOG00000059865_tx_97"; exon_id "16_1974082_1974216_+"; exonnum "10"; txlen "11890";
16	ENSEMBL114_rn	exon	1974082	1974216	0.106115057712993	+	.	gene_id "ENSRNOG00000059865"; transcript_id "ENSRNOG00000059865_tx_98"; exon_id "16_1974082_1974216_+"; exonnum "11"; txlen "12049";
16	ENSEMBL114_rn	exon	1974082	1974216	0.106115057712993	+	.	gene_id "ENSRNOG00000059865"; transcript_id "ENSRNOG00000059865_tx_99"; exon_id "16_1974082_1974216_+"; exonnum "10"; txlen "12037";
16	ensembl	exon	1974524	1974717	0	+	.	gene_id "ENSRNOG00000059865"; gene_version "3"; transcript_id "ENSRNOT00000154560"; transcript_version "1"; exon_number "11"; gene_name "Dnah12"; gene_source "ensembl"; gene_biotype "protein_coding"; transcript_name "Dnah12-204"; transcript_source "ensembl"; transcript_biotype "protein_coding"; exon_id "ENSRNOE00000545215"; exon_version "1";
16	ensembl	CDS	1974524	1974717	0	+	0	gene_id "ENSRNOG00000059865"; gene_version "3"; transcript_id "ENSRNOT00000154560"; transcript_version "1"; exon_number "11"; gene_name "Dnah12"; gene_source "ensembl"; gene_biotype "protein_coding"; transcript_name "Dnah12-204"; transcript_source "ensembl"; transcript_biotype "protein_coding"; protein_id "ENSRNOP00000112549"; protein_version "1";
16	ensembl	exon	1974524	1974717	0	+	.	gene_id "ENSRNOG00000059865"; gene_version "3"; transcript_id "ENSRNOT00000160611"; transcript_version "1"; exon_number "17"; gene_name "Dnah12"; gene_source "ensembl"; gene_biotype "protein_coding"; transcript_name "Dnah12-205"; transcript_source "ensembl"; transcript_biotype "protein_coding"; exon_id "ENSRNOE00000545215"; exon_version "1";
16	ensembl	CDS	1974524	1974717	0	+	0	gene_id "ENSRNOG00000059865"; gene_version "3"; transcript_id "ENSRNOT00000160611"; transcript_version "1"; exon_number "17"; gene_name "Dnah12"; gene_source "ensembl"; gene_biotype "protein_coding"; transcript_name "Dnah12-205"; transcript_source "ensembl"; transcript_biotype "protein_coding"; protein_id "ENSRNOP00000103541"; protein_version "1";
16	ensembl	exon	1974524	1974717	0	+	.	gene_id "ENSRNOG00000059865"; gene_version "3"; transcript_id "ENSRNOT00000150257"; transcript_version "1"; exon_number "11"; gene_name "Dnah12"; gene_source "ensembl"; gene_biotype "protein_coding"; transcript_name "Dnah12-203"; transcript_source "ensembl"; transcript_biotype "protein_coding"; exon_id "ENSRNOE00000545215"; exon_version "1";
16	ensembl	CDS	1974524	1974717	0	+	0	gene_id "ENSRNOG00000059865"; gene_version "3"; transcript_id "ENSRNOT00000150257"; transcript_version "1"; exon_number "11"; gene_name "Dnah12"; gene_source "ensembl"; gene_biotype "protein_coding"; transcript_name "Dnah12-203"; transcript_source "ensembl"; transcript_biotype "protein_coding"; protein_id "ENSRNOP00000110882"; protein_version "1";
16	ensembl	exon	1974524	1974717	0	+	.	gene_id "ENSRNOG00000059865"; gene_version "3"; transcript_id "ENSRNOT00000079215"; transcript_version "3"; exon_number "17"; gene_name "Dnah12"; gene_source "ensembl"; gene_biotype "protein_coding"; transcript_name "Dnah12-201"; transcript_source "ensembl"; transcript_biotype "protein_coding"; exon_id "ENSRNOE00000545215"; exon_version "1"; tag "Ensembl_canonical";
16	ensembl	CDS	1974524	1974717	0	+	0	gene_id "ENSRNOG00000059865"; gene_version "3"; transcript_id "ENSRNOT00000079215"; transcript_version "3"; exon_number "17"; gene_name "Dnah12"; gene_source "ensembl"; gene_biotype "protein_coding"; transcript_name "Dnah12-201"; transcript_source "ensembl"; transcript_biotype "protein_coding"; protein_id "ENSRNOP00000074159"; protein_version "2"; tag "Ensembl_canonical";
16	ensembl	exon	1974524	1974717	0	+	.	gene_id "ENSRNOG00000059865"; gene_version "3"; transcript_id "ENSRNOT00000097079"; transcript_version "2"; exon_number "16"; gene_name "Dnah12"; gene_source "ensembl"; gene_biotype "protein_coding"; transcript_name "Dnah12-202"; transcript_source "ensembl"; transcript_biotype "protein_coding"; exon_id "ENSRNOE00000545215"; exon_version "1";
16	ensembl	CDS	1974524	1974717	0	+	0	gene_id "ENSRNOG00000059865"; gene_version "3"; transcript_id "ENSRNOT00000097079"; transcript_version "2"; exon_number "16"; gene_name "Dnah12"; gene_source "ensembl"; gene_biotype "protein_coding"; transcript_name "Dnah12-202"; transcript_source "ensembl"; transcript_biotype "protein_coding"; protein_id "ENSRNOP00000087078"; protein_version "2";
16	ENSEMBL114_rn	exon	1974524	1974717	1.74907540469131	+	.	gene_id "ENSRNOG00000059865"; transcript_id "ENSRNOG00000059865_tx_10"; exon_id "16_1974524_1974717_+"; exonnum "17"; txlen "12511";
16	ENSEMBL114_rn	exon	1974524	1974717	0.106115057712993	+	.	gene_id "ENSRNOG00000059865"; transcript_id "ENSRNOG00000059865_tx_100"; exon_id "16_1974524_1974717_+"; exonnum "12"; txlen "12194";
16	ENSEMBL114_rn	exon	1974524	1974717	0.106115057712993	+	.	gene_id "ENSRNOG00000059865"; transcript_id "ENSRNOG00000059865_tx_101"; exon_id "16_1974524_1974717_+"; exonnum "11"; txlen "12035";
16	ENSEMBL114_rn	exon	1974524	1974717	0.106115057712993	+	.	gene_id "ENSRNOG00000059865"; transcript_id "ENSRNOG00000059865_tx_102"; exon_id "16_1974524_1974717_+"; exonnum "12"; txlen "12265";
16	ENSEMBL114_rn	exon	1974524	1974717	0.106115057712993	+	.	gene_id "ENSRNOG00000059865"; transcript_id "ENSRNOG00000059865_tx_103"; exon_id "16_1974524_1974717_+"; exonnum "12"; txlen "12120";
16	ENSEMBL114_rn	exon	1974524	1974717	0.0973389599247142	+	.	gene_id "ENSRNOG00000059865"; transcript_id "ENSRNOG00000059865_tx_104"; exon_id "16_1974524_1974717_+"; exonnum "14"; txlen "11902";
16	ENSEMBL114_rn	exon	1974524	1974717	0.0973389599247142	+	.	gene_id "ENSRNOG00000059865"; transcript_id "ENSRNOG00000059865_tx_105"; exon_id "16_1974524_1974717_+"; exonnum "14"; txlen "11757";
16	ENSEMBL114_rn	exon	1974524	1974717	0.0842615967546722	+	.	gene_id "ENSRNOG00000059865"; transcript_id "ENSRNOG00000059865_tx_107"; exon_id "16_1974524_1974717_+"; exonnum "16"; txlen "12218";
16	ENSEMBL114_rn	exon	1974524	1974717	1.74907540469131	+	.	gene_id "ENSRNOG00000059865"; transcript_id "ENSRNOG00000059865_tx_11"; exon_id "16_1974524_1974717_+"; exonnum "17"; txlen "12366";
16	ENSEMBL114_rn	exon	1974524	1974717	0.0777952983594586	+	.	gene_id "ENSRNOG00000059865"; transcript_id "ENSRNOG00000059865_tx_110"; exon_id "16_1974524_1974717_+"; exonnum "11"; txlen "2178";
16	ENSEMBL114_rn	exon	1974524	1974717	0.0777952983594586	+	.	gene_id "ENSRNOG00000059865"; transcript_id "ENSRNOG00000059865_tx_111"; exon_id "16_1974524_1974717_+"; exonnum "10"; txlen "2052";
16	ENSEMBL114_rn	exon	1974524	1974717	0.0123715372281481	+	.	gene_id "ENSRNOG00000059865"; transcript_id "ENSRNOG00000059865_tx_112"; exon_id "16_1974524_1974717_+"; exonnum "19"; txlen "12997";
16	ENSEMBL114_rn	exon	1974524	1974717	1.64317691616464	+	.	gene_id "ENSRNOG00000059865"; transcript_id "ENSRNOG00000059865_tx_12"; exon_id "16_1974524_1974717_+"; exonnum "15"; txlen "12124";
16	ENSEMBL114_rn	exon	1974524	1974717	1.64317691616464	+	.	gene_id "ENSRNOG00000059865"; transcript_id "ENSRNOG00000059865_tx_13"; exon_id "16_1974524_1974717_+"; exonnum "15"; txlen "11979";
16	ENSEMBL114_rn	exon	1974524	1974717	1.50032424857207	+	.	gene_id "ENSRNOG00000059865"; transcript_id "ENSRNOG00000059865_tx_14"; exon_id "16_1974524_1974717_+"; exonnum "16"; txlen "12283";
16	ENSEMBL114_rn	exon	1974524	1974717	1.50032424857207	+	.	gene_id "ENSRNOG00000059865"; transcript_id "ENSRNOG00000059865_tx_15"; exon_id "16_1974524_1974717_+"; exonnum "16"; txlen "12138";
16	ENSEMBL114_rn	exon	1974524	1974717	1.35730315523217	+	.	gene_id "ENSRNOG00000059865"; transcript_id "ENSRNOG00000059865_tx_16"; exon_id "16_1974524_1974717_+"; exonnum "16"; txlen "12114";
16	ENSEMBL114_rn	exon	1974524	1974717	1.35730315523217	+	.	gene_id "ENSRNOG00000059865"; transcript_id "ENSRNOG00000059865_tx_17"; exon_id "16_1974524_1974717_+"; exonnum "16"; txlen "11969";
16	ENSEMBL114_rn	exon	1974524	1974717	1.21977403400432	+	.	gene_id "ENSRNOG00000059865"; transcript_id "ENSRNOG00000059865_tx_18"; exon_id "16_1974524_1974717_+"; exonnum "15"; txlen "12195";
16	ENSEMBL114_rn	exon	1974524	1974717	1.21977403400432	+	.	gene_id "ENSRNOG00000059865"; transcript_id "ENSRNOG00000059865_tx_19"; exon_id "16_1974524_1974717_+"; exonnum "15"; txlen "12050";
16	ENSEMBL114_rn	exon	1974524	1974717	1.18809734929992	+	.	gene_id "ENSRNOG00000059865"; transcript_id "ENSRNOG00000059865_tx_22"; exon_id "16_1974524_1974717_+"; exonnum "17"; txlen "12273";
16	ENSEMBL114_rn	exon	1974524	1974717	1.18809734929992	+	.	gene_id "ENSRNOG00000059865"; transcript_id "ENSRNOG00000059865_tx_23"; exon_id "16_1974524_1974717_+"; exonnum "17"; txlen "12128";
16	ENSEMBL114_rn	exon	1974524	1974717	1.16960142369058	+	.	gene_id "ENSRNOG00000059865"; transcript_id "ENSRNOG00000059865_tx_24"; exon_id "16_1974524_1974717_+"; exonnum "16"; txlen "12185";
16	ENSEMBL114_rn	exon	1974524	1974717	1.16960142369058	+	.	gene_id "ENSRNOG00000059865"; transcript_id "ENSRNOG00000059865_tx_25"; exon_id "16_1974524_1974717_+"; exonnum "16"; txlen "12040";
16	ENSEMBL114_rn	exon	1974524	1974717	1.05331306015809	+	.	gene_id "ENSRNOG00000059865"; transcript_id "ENSRNOG00000059865_tx_28"; exon_id "16_1974524_1974717_+"; exonnum "16"; txlen "12354";
16	ENSEMBL114_rn	exon	1974524	1974717	1.05331306015809	+	.	gene_id "ENSRNOG00000059865"; transcript_id "ENSRNOG00000059865_tx_29"; exon_id "16_1974524_1974717_+"; exonnum "16"; txlen "12209";
16	ENSEMBL114_rn	exon	1974524	1974717	2.87044073969367	+	.	gene_id "ENSRNOG00000059865"; transcript_id "ENSRNOG00000059865_tx_3"; exon_id "16_1974524_1974717_+"; exonnum "16"; txlen "12281";
16	ENSEMBL114_rn	exon	1974524	1974717	1.03807313895732	+	.	gene_id "ENSRNOG00000059865"; transcript_id "ENSRNOG00000059865_tx_30"; exon_id "16_1974524_1974717_+"; exonnum "15"; txlen "11957";
16	ENSEMBL114_rn	exon	1974524	1974717	1.0295413268795	+	.	gene_id "ENSRNOG00000059865"; transcript_id "ENSRNOG00000059865_tx_31"; exon_id "16_1974524_1974717_+"; exonnum "15"; txlen "11812";
16	ENSEMBL114_rn	exon	1974524	1974717	1.00536776364789	+	.	gene_id "ENSRNOG00000059865"; transcript_id "ENSRNOG00000059865_tx_32"; exon_id "16_1974524_1974717_+"; exonnum "17"; txlen "12344";
16	ENSEMBL114_rn	exon	1974524	1974717	1.00536776364789	+	.	gene_id "ENSRNOG00000059865"; transcript_id "ENSRNOG00000059865_tx_33"; exon_id "16_1974524_1974717_+"; exonnum "17"; txlen "12199";
16	ENSEMBL114_rn	exon	1974524	1974717	0.958808486389596	+	.	gene_id "ENSRNOG00000059865"; transcript_id "ENSRNOG00000059865_tx_34"; exon_id "16_1974524_1974717_+"; exonnum "15"; txlen "12155";
16	ENSEMBL114_rn	exon	1974524	1974717	0.958808486389596	+	.	gene_id "ENSRNOG00000059865"; transcript_id "ENSRNOG00000059865_tx_35"; exon_id "16_1974524_1974717_+"; exonnum "15"; txlen "12010";
16	ENSEMBL114_rn	exon	1974524	1974717	0.874736687218763	+	.	gene_id "ENSRNOG00000059865"; transcript_id "ENSRNOG00000059865_tx_36"; exon_id "16_1974524_1974717_+"; exonnum "16"; txlen "12314";
16	ENSEMBL114_rn	exon	1974524	1974717	0.874736687218763	+	.	gene_id "ENSRNOG00000059865"; transcript_id "ENSRNOG00000059865_tx_37"; exon_id "16_1974524_1974717_+"; exonnum "16"; txlen "12169";
16	ENSEMBL114_rn	exon	1974524	1974717	0.84100264624141	+	.	gene_id "ENSRNOG00000059865"; transcript_id "ENSRNOG00000059865_tx_38"; exon_id "16_1974524_1974717_+"; exonnum "16"; txlen "12116";
16	ENSEMBL114_rn	exon	1974524	1974717	0.83323073997929	+	.	gene_id "ENSRNOG00000059865"; transcript_id "ENSRNOG00000059865_tx_39"; exon_id "16_1974524_1974717_+"; exonnum "15"; txlen "12028";
16	ENSEMBL114_rn	exon	1974524	1974717	2.87044073969367	+	.	gene_id "ENSRNOG00000059865"; transcript_id "ENSRNOG00000059865_tx_4"; exon_id "16_1974524_1974717_+"; exonnum "16"; txlen "12136";
16	ENSEMBL114_rn	exon	1974524	1974717	0.827498688274029	+	.	gene_id "ENSRNOG00000059865"; transcript_id "ENSRNOG00000059865_tx_40"; exon_id "16_1974524_1974717_+"; exonnum "16"; txlen "11971";
16	ENSEMBL114_rn	exon	1974524	1974717	0.722317863083581	+	.	gene_id "ENSRNOG00000059865"; transcript_id "ENSRNOG00000059865_tx_42"; exon_id "16_1974524_1974717_+"; exonnum "15"; txlen "11883";
16	ENSEMBL114_rn	exon	1974524	1974717	0.706150950061339	+	.	gene_id "ENSRNOG00000059865"; transcript_id "ENSRNOG00000059865_tx_44"; exon_id "16_1974524_1974717_+"; exonnum "16"; txlen "12187";
16	ENSEMBL114_rn	exon	1974524	1974717	0.692646992093958	+	.	gene_id "ENSRNOG00000059865"; transcript_id "ENSRNOG00000059865_tx_46"; exon_id "16_1974524_1974717_+"; exonnum "16"; txlen "12042";
16	ENSEMBL114_rn	exon	1974524	1974717	0.51719615891683	+	.	gene_id "ENSRNOG00000059865"; transcript_id "ENSRNOG00000059865_tx_49"; exon_id "16_1974524_1974717_+"; exonnum "14"; txlen "11998";
16	ENSEMBL114_rn	exon	1974524	1974717	2.79852822360522	+	.	gene_id "ENSRNOG00000059865"; transcript_id "ENSRNOG00000059865_tx_5"; exon_id "16_1974524_1974717_+"; exonnum "17"; txlen "12440";
16	ENSEMBL114_rn	exon	1974524	1974717	0.517137798190673	+	.	gene_id "ENSRNOG00000059865"; transcript_id "ENSRNOG00000059865_tx_50"; exon_id "16_1974524_1974717_+"; exonnum "14"; txlen "11853";
16	ENSEMBL114_rn	exon	1974524	1974717	0.479455642717218	+	.	gene_id "ENSRNOG00000059865"; transcript_id "ENSRNOG00000059865_tx_52"; exon_id "16_1974524_1974717_+"; exonnum "15"; txlen "12226";
16	ENSEMBL114_rn	exon	1974524	1974717	0.413507668663551	+	.	gene_id "ENSRNOG00000059865"; transcript_id "ENSRNOG00000059865_tx_53"; exon_id "16_1974524_1974717_+"; exonnum "15"; txlen "12081";
16	ENSEMBL114_rn	exon	1974524	1974717	0.373014542678703	+	.	gene_id "ENSRNOG00000059865"; transcript_id "ENSRNOG00000059865_tx_55"; exon_id "16_1974524_1974717_+"; exonnum "16"; txlen "12385";
16	ENSEMBL114_rn	exon	1974524	1974717	0.373014542678703	+	.	gene_id "ENSRNOG00000059865"; transcript_id "ENSRNOG00000059865_tx_56"; exon_id "16_1974524_1974717_+"; exonnum "16"; txlen "12240";
16	ENSEMBL114_rn	exon	1974524	1974717	0.32210347318413	+	.	gene_id "ENSRNOG00000059865"; transcript_id "ENSRNOG00000059865_tx_57"; exon_id "16_1974524_1974717_+"; exonnum "15"; txlen "12157";
16	ENSEMBL114_rn	exon	1974524	1974717	0.32210347318413	+	.	gene_id "ENSRNOG00000059865"; transcript_id "ENSRNOG00000059865_tx_58"; exon_id "16_1974524_1974717_+"; exonnum "15"; txlen "12012";
16	ENSEMBL114_rn	exon	1974524	1974717	2.7781708676749	+	.	gene_id "ENSRNOG00000059865"; transcript_id "ENSRNOG00000059865_tx_6"; exon_id "16_1974524_1974717_+"; exonnum "17"; txlen "12295";
16	ENSEMBL114_rn	exon	1974524	1974717	0.306063901597442	+	.	gene_id "ENSRNOG00000059865"; transcript_id "ENSRNOG00000059865_tx_60"; exon_id "16_1974524_1974717_+"; exonnum "16"; txlen "12147";
16	ENSEMBL114_rn	exon	1974524	1974717	0.297124661816218	+	.	gene_id "ENSRNOG00000059865"; transcript_id "ENSRNOG00000059865_tx_61"; exon_id "16_1974524_1974717_+"; exonnum "16"; txlen "12002";
16	ENSEMBL114_rn	exon	1974524	1974717	0.294664445573041	+	.	gene_id "ENSRNOG00000059865"; transcript_id "ENSRNOG00000059865_tx_62"; exon_id "16_1974524_1974717_+"; exonnum "15"; txlen "11988";
16	ENSEMBL114_rn	exon	1974524	1974717	0.250288954626201	+	.	gene_id "ENSRNOG00000059865"; transcript_id "ENSRNOG00000059865_tx_65"; exon_id "16_1974524_1974717_+"; exonnum "14"; txlen "12069";
16	ENSEMBL114_rn	exon	1974524	1974717	0.245755662599437	+	.	gene_id "ENSRNOG00000059865"; transcript_id "ENSRNOG00000059865_tx_66"; exon_id "16_1974524_1974717_+"; exonnum "14"; txlen "11924";
16	ENSEMBL114_rn	exon	1974524	1974717	0.22973213815285	+	.	gene_id "ENSRNOG00000059865"; transcript_id "ENSRNOG00000059865_tx_67"; exon_id "16_1974524_1974717_+"; exonnum "15"; txlen "11843";
16	ENSEMBL114_rn	exon	1974524	1974717	0.200540443549262	+	.	gene_id "ENSRNOG00000059865"; transcript_id "ENSRNOG00000059865_tx_68"; exon_id "16_1974524_1974717_+"; exonnum "15"; txlen "12208";
16	ENSEMBL114_rn	exon	1974524	1974717	0.200540443549262	+	.	gene_id "ENSRNOG00000059865"; transcript_id "ENSRNOG00000059865_tx_69"; exon_id "16_1974524_1974717_+"; exonnum "15"; txlen "12063";
16	ENSEMBL114_rn	exon	1974524	1974717	0.16935809176413	+	.	gene_id "ENSRNOG00000059865"; transcript_id "ENSRNOG00000059865_tx_71"; exon_id "16_1974524_1974717_+"; exonnum "15"; txlen "12279";
16	ENSEMBL114_rn	exon	1974524	1974717	0.16935809176413	+	.	gene_id "ENSRNOG00000059865"; transcript_id "ENSRNOG00000059865_tx_72"; exon_id "16_1974524_1974717_+"; exonnum "15"; txlen "12134";
16	ENSEMBL114_rn	exon	1974524	1974717	0.16584283584547	+	.	gene_id "ENSRNOG00000059865"; transcript_id "ENSRNOG00000059865_tx_73"; exon_id "16_1974524_1974717_+"; exonnum "14"; txlen "11686";
16	ENSEMBL114_rn	exon	1974524	1974717	0.16584283584547	+	.	gene_id "ENSRNOG00000059865"; transcript_id "ENSRNOG00000059865_tx_74"; exon_id "16_1974524_1974717_+"; exonnum "14"; txlen "11831";
16	ENSEMBL114_rn	exon	1974524	1974717	0.148416702674723	+	.	gene_id "ENSRNOG00000059865"; transcript_id "ENSRNOG00000059865_tx_75"; exon_id "16_1974524_1974717_+"; exonnum "15"; txlen "12228";
16	ENSEMBL114_rn	exon	1974524	1974717	0.148416702674723	+	.	gene_id "ENSRNOG00000059865"; transcript_id "ENSRNOG00000059865_tx_76"; exon_id "16_1974524_1974717_+"; exonnum "15"; txlen "12083";
16	ENSEMBL114_rn	exon	1974524	1974717	0.12641735983412	+	.	gene_id "ENSRNOG00000059865"; transcript_id "ENSRNOG00000059865_tx_78"; exon_id "16_1974524_1974717_+"; exonnum "12"; txlen "2251";
16	ENSEMBL114_rn	exon	1974524	1974717	0.12641735983412	+	.	gene_id "ENSRNOG00000059865"; transcript_id "ENSRNOG00000059865_tx_79"; exon_id "16_1974524_1974717_+"; exonnum "11"; txlen "2125";
16	ENSEMBL114_rn	exon	1974524	1974717	1.84371712445215	+	.	gene_id "ENSRNOG00000059865"; transcript_id "ENSRNOG00000059865_tx_8"; exon_id "16_1974524_1974717_+"; exonnum "16"; txlen "12352";
16	ENSEMBL114_rn	exon	1974524	1974717	0.11290373009629	+	.	gene_id "ENSRNOG00000059865"; transcript_id "ENSRNOG00000059865_tx_81"; exon_id "16_1974524_1974717_+"; exonnum "13"; txlen "11716";
16	ENSEMBL114_rn	exon	1974524	1974717	0.11290373009629	+	.	gene_id "ENSRNOG00000059865"; transcript_id "ENSRNOG00000059865_tx_82"; exon_id "16_1974524_1974717_+"; exonnum "13"; txlen "11747";
16	ENSEMBL114_rn	exon	1974524	1974717	0.11290373009629	+	.	gene_id "ENSRNOG00000059865"; transcript_id "ENSRNOG00000059865_tx_83"; exon_id "16_1974524_1974717_+"; exonnum "14"; txlen "11706";
16	ENSEMBL114_rn	exon	1974524	1974717	0.11290373009629	+	.	gene_id "ENSRNOG00000059865"; transcript_id "ENSRNOG00000059865_tx_84"; exon_id "16_1974524_1974717_+"; exonnum "14"; txlen "11873";
16	ENSEMBL114_rn	exon	1974524	1974717	0.11290373009629	+	.	gene_id "ENSRNOG00000059865"; transcript_id "ENSRNOG00000059865_tx_85"; exon_id "16_1974524_1974717_+"; exonnum "13"; txlen "11892";
16	ENSEMBL114_rn	exon	1974524	1974717	0.11290373009629	+	.	gene_id "ENSRNOG00000059865"; transcript_id "ENSRNOG00000059865_tx_86"; exon_id "16_1974524_1974717_+"; exonnum "13"; txlen "11818";
16	ENSEMBL114_rn	exon	1974524	1974717	0.11290373009629	+	.	gene_id "ENSRNOG00000059865"; transcript_id "ENSRNOG00000059865_tx_87"; exon_id "16_1974524_1974717_+"; exonnum "14"; txlen "12018";
16	ENSEMBL114_rn	exon	1974524	1974717	0.11290373009629	+	.	gene_id "ENSRNOG00000059865"; transcript_id "ENSRNOG00000059865_tx_88"; exon_id "16_1974524_1974717_+"; exonnum "14"; txlen "11944";
16	ENSEMBL114_rn	exon	1974524	1974717	0.11290373009629	+	.	gene_id "ENSRNOG00000059865"; transcript_id "ENSRNOG00000059865_tx_89"; exon_id "16_1974524_1974717_+"; exonnum "14"; txlen "12089";
16	ENSEMBL114_rn	exon	1974524	1974717	1.84371712445215	+	.	gene_id "ENSRNOG00000059865"; transcript_id "ENSRNOG00000059865_tx_9"; exon_id "16_1974524_1974717_+"; exonnum "16"; txlen "12207";
16	ENSEMBL114_rn	exon	1974524	1974717	0.107500614147741	+	.	gene_id "ENSRNOG00000059865"; transcript_id "ENSRNOG00000059865_tx_94"; exon_id "16_1974524_1974717_+"; exonnum "15"; txlen "12059";
16	ENSEMBL114_rn	exon	1974524	1974717	0.107500614147741	+	.	gene_id "ENSRNOG00000059865"; transcript_id "ENSRNOG00000059865_tx_95"; exon_id "16_1974524_1974717_+"; exonnum "15"; txlen "11914";
16	ENSEMBL114_rn	exon	1974524	1974717	0.106115057712993	+	.	gene_id "ENSRNOG00000059865"; transcript_id "ENSRNOG00000059865_tx_96"; exon_id "16_1974524_1974717_+"; exonnum "11"; txlen "11892";
16	ENSEMBL114_rn	exon	1974524	1974717	0.106115057712993	+	.	gene_id "ENSRNOG00000059865"; transcript_id "ENSRNOG00000059865_tx_97"; exon_id "16_1974524_1974717_+"; exonnum "11"; txlen "11890";
16	ENSEMBL114_rn	exon	1974524	1974717	0.106115057712993	+	.	gene_id "ENSRNOG00000059865"; transcript_id "ENSRNOG00000059865_tx_98"; exon_id "16_1974524_1974717_+"; exonnum "12"; txlen "12049";
16	ENSEMBL114_rn	exon	1974524	1974717	0.106115057712993	+	.	gene_id "ENSRNOG00000059865"; transcript_id "ENSRNOG00000059865_tx_99"; exon_id "16_1974524_1974717_+"; exonnum "11"; txlen "12037";
16	ensembl	exon	1975051	1975294	0	+	.	gene_id "ENSRNOG00000059865"; gene_version "3"; transcript_id "ENSRNOT00000154560"; transcript_version "1"; exon_number "12"; gene_name "Dnah12"; gene_source "ensembl"; gene_biotype "protein_coding"; transcript_name "Dnah12-204"; transcript_source "ensembl"; transcript_biotype "protein_coding"; exon_id "ENSRNOE00000527110"; exon_version "1";
16	ensembl	CDS	1975051	1975294	0	+	1	gene_id "ENSRNOG00000059865"; gene_version "3"; transcript_id "ENSRNOT00000154560"; transcript_version "1"; exon_number "12"; gene_name "Dnah12"; gene_source "ensembl"; gene_biotype "protein_coding"; transcript_name "Dnah12-204"; transcript_source "ensembl"; transcript_biotype "protein_coding"; protein_id "ENSRNOP00000112549"; protein_version "1";
16	ensembl	exon	1975051	1975294	0	+	.	gene_id "ENSRNOG00000059865"; gene_version "3"; transcript_id "ENSRNOT00000160611"; transcript_version "1"; exon_number "18"; gene_name "Dnah12"; gene_source "ensembl"; gene_biotype "protein_coding"; transcript_name "Dnah12-205"; transcript_source "ensembl"; transcript_biotype "protein_coding"; exon_id "ENSRNOE00000527110"; exon_version "1";
16	ensembl	CDS	1975051	1975294	0	+	1	gene_id "ENSRNOG00000059865"; gene_version "3"; transcript_id "ENSRNOT00000160611"; transcript_version "1"; exon_number "18"; gene_name "Dnah12"; gene_source "ensembl"; gene_biotype "protein_coding"; transcript_name "Dnah12-205"; transcript_source "ensembl"; transcript_biotype "protein_coding"; protein_id "ENSRNOP00000103541"; protein_version "1";
16	ensembl	exon	1975051	1975294	0	+	.	gene_id "ENSRNOG00000059865"; gene_version "3"; transcript_id "ENSRNOT00000150257"; transcript_version "1"; exon_number "12"; gene_name "Dnah12"; gene_source "ensembl"; gene_biotype "protein_coding"; transcript_name "Dnah12-203"; transcript_source "ensembl"; transcript_biotype "protein_coding"; exon_id "ENSRNOE00000527110"; exon_version "1";
16	ensembl	CDS	1975051	1975294	0	+	1	gene_id "ENSRNOG00000059865"; gene_version "3"; transcript_id "ENSRNOT00000150257"; transcript_version "1"; exon_number "12"; gene_name "Dnah12"; gene_source "ensembl"; gene_biotype "protein_coding"; transcript_name "Dnah12-203"; transcript_source "ensembl"; transcript_biotype "protein_coding"; protein_id "ENSRNOP00000110882"; protein_version "1";
16	ensembl	exon	1975051	1975294	0	+	.	gene_id "ENSRNOG00000059865"; gene_version "3"; transcript_id "ENSRNOT00000079215"; transcript_version "3"; exon_number "18"; gene_name "Dnah12"; gene_source "ensembl"; gene_biotype "protein_coding"; transcript_name "Dnah12-201"; transcript_source "ensembl"; transcript_biotype "protein_coding"; exon_id "ENSRNOE00000527110"; exon_version "1"; tag "Ensembl_canonical";
16	ensembl	CDS	1975051	1975294	0	+	1	gene_id "ENSRNOG00000059865"; gene_version "3"; transcript_id "ENSRNOT00000079215"; transcript_version "3"; exon_number "18"; gene_name "Dnah12"; gene_source "ensembl"; gene_biotype "protein_coding"; transcript_name "Dnah12-201"; transcript_source "ensembl"; transcript_biotype "protein_coding"; protein_id "ENSRNOP00000074159"; protein_version "2"; tag "Ensembl_canonical";
16	ensembl	exon	1975051	1975294	0	+	.	gene_id "ENSRNOG00000059865"; gene_version "3"; transcript_id "ENSRNOT00000097079"; transcript_version "2"; exon_number "17"; gene_name "Dnah12"; gene_source "ensembl"; gene_biotype "protein_coding"; transcript_name "Dnah12-202"; transcript_source "ensembl"; transcript_biotype "protein_coding"; exon_id "ENSRNOE00000527110"; exon_version "1";
16	ensembl	CDS	1975051	1975294	0	+	1	gene_id "ENSRNOG00000059865"; gene_version "3"; transcript_id "ENSRNOT00000097079"; transcript_version "2"; exon_number "17"; gene_name "Dnah12"; gene_source "ensembl"; gene_biotype "protein_coding"; transcript_name "Dnah12-202"; transcript_source "ensembl"; transcript_biotype "protein_coding"; protein_id "ENSRNOP00000087078"; protein_version "2";
16	ENSEMBL114_rn	exon	1975051	1975294	1.74907540469131	+	.	gene_id "ENSRNOG00000059865"; transcript_id "ENSRNOG00000059865_tx_10"; exon_id "16_1975051_1975294_+"; exonnum "18"; txlen "12511";
16	ENSEMBL114_rn	exon	1975051	1975294	0.106115057712993	+	.	gene_id "ENSRNOG00000059865"; transcript_id "ENSRNOG00000059865_tx_100"; exon_id "16_1975051_1975294_+"; exonnum "13"; txlen "12194";
16	ENSEMBL114_rn	exon	1975051	1975294	0.106115057712993	+	.	gene_id "ENSRNOG00000059865"; transcript_id "ENSRNOG00000059865_tx_101"; exon_id "16_1975051_1975294_+"; exonnum "12"; txlen "12035";
16	ENSEMBL114_rn	exon	1975051	1975294	0.106115057712993	+	.	gene_id "ENSRNOG00000059865"; transcript_id "ENSRNOG00000059865_tx_102"; exon_id "16_1975051_1975294_+"; exonnum "13"; txlen "12265";
16	ENSEMBL114_rn	exon	1975051	1975294	0.106115057712993	+	.	gene_id "ENSRNOG00000059865"; transcript_id "ENSRNOG00000059865_tx_103"; exon_id "16_1975051_1975294_+"; exonnum "13"; txlen "12120";
16	ENSEMBL114_rn	exon	1975051	1975294	0.0973389599247142	+	.	gene_id "ENSRNOG00000059865"; transcript_id "ENSRNOG00000059865_tx_104"; exon_id "16_1975051_1975294_+"; exonnum "15"; txlen "11902";
16	ENSEMBL114_rn	exon	1975051	1975294	0.0973389599247142	+	.	gene_id "ENSRNOG00000059865"; transcript_id "ENSRNOG00000059865_tx_105"; exon_id "16_1975051_1975294_+"; exonnum "15"; txlen "11757";
16	ENSEMBL114_rn	exon	1975051	1975294	0.0842615967546722	+	.	gene_id "ENSRNOG00000059865"; transcript_id "ENSRNOG00000059865_tx_107"; exon_id "16_1975051_1975294_+"; exonnum "17"; txlen "12218";
16	ENSEMBL114_rn	exon	1975051	1975294	1.74907540469131	+	.	gene_id "ENSRNOG00000059865"; transcript_id "ENSRNOG00000059865_tx_11"; exon_id "16_1975051_1975294_+"; exonnum "18"; txlen "12366";
16	ENSEMBL114_rn	exon	1975051	1975294	0.0777952983594586	+	.	gene_id "ENSRNOG00000059865"; transcript_id "ENSRNOG00000059865_tx_110"; exon_id "16_1975051_1975294_+"; exonnum "12"; txlen "2178";
16	ENSEMBL114_rn	exon	1975051	1975294	0.0777952983594586	+	.	gene_id "ENSRNOG00000059865"; transcript_id "ENSRNOG00000059865_tx_111"; exon_id "16_1975051_1975294_+"; exonnum "11"; txlen "2052";
16	ENSEMBL114_rn	exon	1975051	1975294	0.0123715372281481	+	.	gene_id "ENSRNOG00000059865"; transcript_id "ENSRNOG00000059865_tx_112"; exon_id "16_1975051_1975294_+"; exonnum "20"; txlen "12997";
16	ENSEMBL114_rn	exon	1975051	1975294	1.64317691616464	+	.	gene_id "ENSRNOG00000059865"; transcript_id "ENSRNOG00000059865_tx_12"; exon_id "16_1975051_1975294_+"; exonnum "16"; txlen "12124";
16	ENSEMBL114_rn	exon	1975051	1975294	1.64317691616464	+	.	gene_id "ENSRNOG00000059865"; transcript_id "ENSRNOG00000059865_tx_13"; exon_id "16_1975051_1975294_+"; exonnum "16"; txlen "11979";
16	ENSEMBL114_rn	exon	1975051	1975294	1.50032424857207	+	.	gene_id "ENSRNOG00000059865"; transcript_id "ENSRNOG00000059865_tx_14"; exon_id "16_1975051_1975294_+"; exonnum "17"; txlen "12283";
16	ENSEMBL114_rn	exon	1975051	1975294	1.50032424857207	+	.	gene_id "ENSRNOG00000059865"; transcript_id "ENSRNOG00000059865_tx_15"; exon_id "16_1975051_1975294_+"; exonnum "17"; txlen "12138";
16	ENSEMBL114_rn	exon	1975051	1975294	1.35730315523217	+	.	gene_id "ENSRNOG00000059865"; transcript_id "ENSRNOG00000059865_tx_16"; exon_id "16_1975051_1975294_+"; exonnum "17"; txlen "12114";
16	ENSEMBL114_rn	exon	1975051	1975294	1.35730315523217	+	.	gene_id "ENSRNOG00000059865"; transcript_id "ENSRNOG00000059865_tx_17"; exon_id "16_1975051_1975294_+"; exonnum "17"; txlen "11969";
16	ENSEMBL114_rn	exon	1975051	1975294	1.21977403400432	+	.	gene_id "ENSRNOG00000059865"; transcript_id "ENSRNOG00000059865_tx_18"; exon_id "16_1975051_1975294_+"; exonnum "16"; txlen "12195";
16	ENSEMBL114_rn	exon	1975051	1975294	1.21977403400432	+	.	gene_id "ENSRNOG00000059865"; transcript_id "ENSRNOG00000059865_tx_19"; exon_id "16_1975051_1975294_+"; exonnum "16"; txlen "12050";
16	ENSEMBL114_rn	exon	1975051	1975294	1.18809734929992	+	.	gene_id "ENSRNOG00000059865"; transcript_id "ENSRNOG00000059865_tx_22"; exon_id "16_1975051_1975294_+"; exonnum "18"; txlen "12273";
16	ENSEMBL114_rn	exon	1975051	1975294	1.18809734929992	+	.	gene_id "ENSRNOG00000059865"; transcript_id "ENSRNOG00000059865_tx_23"; exon_id "16_1975051_1975294_+"; exonnum "18"; txlen "12128";
16	ENSEMBL114_rn	exon	1975051	1975294	1.16960142369058	+	.	gene_id "ENSRNOG00000059865"; transcript_id "ENSRNOG00000059865_tx_24"; exon_id "16_1975051_1975294_+"; exonnum "17"; txlen "12185";
16	ENSEMBL114_rn	exon	1975051	1975294	1.16960142369058	+	.	gene_id "ENSRNOG00000059865"; transcript_id "ENSRNOG00000059865_tx_25"; exon_id "16_1975051_1975294_+"; exonnum "17"; txlen "12040";
16	ENSEMBL114_rn	exon	1975051	1975294	1.05331306015809	+	.	gene_id "ENSRNOG00000059865"; transcript_id "ENSRNOG00000059865_tx_28"; exon_id "16_1975051_1975294_+"; exonnum "17"; txlen "12354";
16	ENSEMBL114_rn	exon	1975051	1975294	1.05331306015809	+	.	gene_id "ENSRNOG00000059865"; transcript_id "ENSRNOG00000059865_tx_29"; exon_id "16_1975051_1975294_+"; exonnum "17"; txlen "12209";
16	ENSEMBL114_rn	exon	1975051	1975294	2.87044073969367	+	.	gene_id "ENSRNOG00000059865"; transcript_id "ENSRNOG00000059865_tx_3"; exon_id "16_1975051_1975294_+"; exonnum "17"; txlen "12281";
16	ENSEMBL114_rn	exon	1975051	1975294	1.03807313895732	+	.	gene_id "ENSRNOG00000059865"; transcript_id "ENSRNOG00000059865_tx_30"; exon_id "16_1975051_1975294_+"; exonnum "16"; txlen "11957";
16	ENSEMBL114_rn	exon	1975051	1975294	1.0295413268795	+	.	gene_id "ENSRNOG00000059865"; transcript_id "ENSRNOG00000059865_tx_31"; exon_id "16_1975051_1975294_+"; exonnum "16"; txlen "11812";
16	ENSEMBL114_rn	exon	1975051	1975294	1.00536776364789	+	.	gene_id "ENSRNOG00000059865"; transcript_id "ENSRNOG00000059865_tx_32"; exon_id "16_1975051_1975294_+"; exonnum "18"; txlen "12344";
16	ENSEMBL114_rn	exon	1975051	1975294	1.00536776364789	+	.	gene_id "ENSRNOG00000059865"; transcript_id "ENSRNOG00000059865_tx_33"; exon_id "16_1975051_1975294_+"; exonnum "18"; txlen "12199";
16	ENSEMBL114_rn	exon	1975051	1975294	0.958808486389596	+	.	gene_id "ENSRNOG00000059865"; transcript_id "ENSRNOG00000059865_tx_34"; exon_id "16_1975051_1975294_+"; exonnum "16"; txlen "12155";
16	ENSEMBL114_rn	exon	1975051	1975294	0.958808486389596	+	.	gene_id "ENSRNOG00000059865"; transcript_id "ENSRNOG00000059865_tx_35"; exon_id "16_1975051_1975294_+"; exonnum "16"; txlen "12010";
16	ENSEMBL114_rn	exon	1975051	1975294	0.874736687218763	+	.	gene_id "ENSRNOG00000059865"; transcript_id "ENSRNOG00000059865_tx_36"; exon_id "16_1975051_1975294_+"; exonnum "17"; txlen "12314";
16	ENSEMBL114_rn	exon	1975051	1975294	0.874736687218763	+	.	gene_id "ENSRNOG00000059865"; transcript_id "ENSRNOG00000059865_tx_37"; exon_id "16_1975051_1975294_+"; exonnum "17"; txlen "12169";
16	ENSEMBL114_rn	exon	1975051	1975294	0.84100264624141	+	.	gene_id "ENSRNOG00000059865"; transcript_id "ENSRNOG00000059865_tx_38"; exon_id "16_1975051_1975294_+"; exonnum "17"; txlen "12116";
16	ENSEMBL114_rn	exon	1975051	1975294	0.83323073997929	+	.	gene_id "ENSRNOG00000059865"; transcript_id "ENSRNOG00000059865_tx_39"; exon_id "16_1975051_1975294_+"; exonnum "16"; txlen "12028";
16	ENSEMBL114_rn	exon	1975051	1975294	2.87044073969367	+	.	gene_id "ENSRNOG00000059865"; transcript_id "ENSRNOG00000059865_tx_4"; exon_id "16_1975051_1975294_+"; exonnum "17"; txlen "12136";
16	ENSEMBL114_rn	exon	1975051	1975294	0.827498688274029	+	.	gene_id "ENSRNOG00000059865"; transcript_id "ENSRNOG00000059865_tx_40"; exon_id "16_1975051_1975294_+"; exonnum "17"; txlen "11971";
16	ENSEMBL114_rn	exon	1975051	1975294	0.722317863083581	+	.	gene_id "ENSRNOG00000059865"; transcript_id "ENSRNOG00000059865_tx_42"; exon_id "16_1975051_1975294_+"; exonnum "16"; txlen "11883";
16	ENSEMBL114_rn	exon	1975051	1975294	0.706150950061339	+	.	gene_id "ENSRNOG00000059865"; transcript_id "ENSRNOG00000059865_tx_44"; exon_id "16_1975051_1975294_+"; exonnum "17"; txlen "12187";
16	ENSEMBL114_rn	exon	1975051	1975294	0.692646992093958	+	.	gene_id "ENSRNOG00000059865"; transcript_id "ENSRNOG00000059865_tx_46"; exon_id "16_1975051_1975294_+"; exonnum "17"; txlen "12042";
16	ENSEMBL114_rn	exon	1975051	1975294	0.51719615891683	+	.	gene_id "ENSRNOG00000059865"; transcript_id "ENSRNOG00000059865_tx_49"; exon_id "16_1975051_1975294_+"; exonnum "15"; txlen "11998";
16	ENSEMBL114_rn	exon	1975051	1975294	2.79852822360522	+	.	gene_id "ENSRNOG00000059865"; transcript_id "ENSRNOG00000059865_tx_5"; exon_id "16_1975051_1975294_+"; exonnum "18"; txlen "12440";
16	ENSEMBL114_rn	exon	1975051	1975294	0.517137798190673	+	.	gene_id "ENSRNOG00000059865"; transcript_id "ENSRNOG00000059865_tx_50"; exon_id "16_1975051_1975294_+"; exonnum "15"; txlen "11853";
16	ENSEMBL114_rn	exon	1975051	1975294	0.479455642717218	+	.	gene_id "ENSRNOG00000059865"; transcript_id "ENSRNOG00000059865_tx_52"; exon_id "16_1975051_1975294_+"; exonnum "16"; txlen "12226";
16	ENSEMBL114_rn	exon	1975051	1975294	0.413507668663551	+	.	gene_id "ENSRNOG00000059865"; transcript_id "ENSRNOG00000059865_tx_53"; exon_id "16_1975051_1975294_+"; exonnum "16"; txlen "12081";
16	ENSEMBL114_rn	exon	1975051	1975294	0.373014542678703	+	.	gene_id "ENSRNOG00000059865"; transcript_id "ENSRNOG00000059865_tx_55"; exon_id "16_1975051_1975294_+"; exonnum "17"; txlen "12385";
16	ENSEMBL114_rn	exon	1975051	1975294	0.373014542678703	+	.	gene_id "ENSRNOG00000059865"; transcript_id "ENSRNOG00000059865_tx_56"; exon_id "16_1975051_1975294_+"; exonnum "17"; txlen "12240";
16	ENSEMBL114_rn	exon	1975051	1975294	0.32210347318413	+	.	gene_id "ENSRNOG00000059865"; transcript_id "ENSRNOG00000059865_tx_57"; exon_id "16_1975051_1975294_+"; exonnum "16"; txlen "12157";
16	ENSEMBL114_rn	exon	1975051	1975294	0.32210347318413	+	.	gene_id "ENSRNOG00000059865"; transcript_id "ENSRNOG00000059865_tx_58"; exon_id "16_1975051_1975294_+"; exonnum "16"; txlen "12012";
16	ENSEMBL114_rn	exon	1975051	1975294	2.7781708676749	+	.	gene_id "ENSRNOG00000059865"; transcript_id "ENSRNOG00000059865_tx_6"; exon_id "16_1975051_1975294_+"; exonnum "18"; txlen "12295";
16	ENSEMBL114_rn	exon	1975051	1975294	0.306063901597442	+	.	gene_id "ENSRNOG00000059865"; transcript_id "ENSRNOG00000059865_tx_60"; exon_id "16_1975051_1975294_+"; exonnum "17"; txlen "12147";
16	ENSEMBL114_rn	exon	1975051	1975294	0.297124661816218	+	.	gene_id "ENSRNOG00000059865"; transcript_id "ENSRNOG00000059865_tx_61"; exon_id "16_1975051_1975294_+"; exonnum "17"; txlen "12002";
16	ENSEMBL114_rn	exon	1975051	1975294	0.294664445573041	+	.	gene_id "ENSRNOG00000059865"; transcript_id "ENSRNOG00000059865_tx_62"; exon_id "16_1975051_1975294_+"; exonnum "16"; txlen "11988";
16	ENSEMBL114_rn	exon	1975051	1975294	0.250288954626201	+	.	gene_id "ENSRNOG00000059865"; transcript_id "ENSRNOG00000059865_tx_65"; exon_id "16_1975051_1975294_+"; exonnum "15"; txlen "12069";
16	ENSEMBL114_rn	exon	1975051	1975294	0.245755662599437	+	.	gene_id "ENSRNOG00000059865"; transcript_id "ENSRNOG00000059865_tx_66"; exon_id "16_1975051_1975294_+"; exonnum "15"; txlen "11924";
16	ENSEMBL114_rn	exon	1975051	1975294	0.22973213815285	+	.	gene_id "ENSRNOG00000059865"; transcript_id "ENSRNOG00000059865_tx_67"; exon_id "16_1975051_1975294_+"; exonnum "16"; txlen "11843";
16	ENSEMBL114_rn	exon	1975051	1975294	0.200540443549262	+	.	gene_id "ENSRNOG00000059865"; transcript_id "ENSRNOG00000059865_tx_68"; exon_id "16_1975051_1975294_+"; exonnum "16"; txlen "12208";
16	ENSEMBL114_rn	exon	1975051	1975294	0.200540443549262	+	.	gene_id "ENSRNOG00000059865"; transcript_id "ENSRNOG00000059865_tx_69"; exon_id "16_1975051_1975294_+"; exonnum "16"; txlen "12063";
16	ENSEMBL114_rn	exon	1975051	1975294	0.16935809176413	+	.	gene_id "ENSRNOG00000059865"; transcript_id "ENSRNOG00000059865_tx_71"; exon_id "16_1975051_1975294_+"; exonnum "16"; txlen "12279";
16	ENSEMBL114_rn	exon	1975051	1975294	0.16935809176413	+	.	gene_id "ENSRNOG00000059865"; transcript_id "ENSRNOG00000059865_tx_72"; exon_id "16_1975051_1975294_+"; exonnum "16"; txlen "12134";
16	ENSEMBL114_rn	exon	1975051	1975294	0.16584283584547	+	.	gene_id "ENSRNOG00000059865"; transcript_id "ENSRNOG00000059865_tx_73"; exon_id "16_1975051_1975294_+"; exonnum "15"; txlen "11686";
16	ENSEMBL114_rn	exon	1975051	1975294	0.16584283584547	+	.	gene_id "ENSRNOG00000059865"; transcript_id "ENSRNOG00000059865_tx_74"; exon_id "16_1975051_1975294_+"; exonnum "15"; txlen "11831";
16	ENSEMBL114_rn	exon	1975051	1975294	0.148416702674723	+	.	gene_id "ENSRNOG00000059865"; transcript_id "ENSRNOG00000059865_tx_75"; exon_id "16_1975051_1975294_+"; exonnum "16"; txlen "12228";
16	ENSEMBL114_rn	exon	1975051	1975294	0.148416702674723	+	.	gene_id "ENSRNOG00000059865"; transcript_id "ENSRNOG00000059865_tx_76"; exon_id "16_1975051_1975294_+"; exonnum "16"; txlen "12083";
16	ENSEMBL114_rn	exon	1975051	1975294	0.12641735983412	+	.	gene_id "ENSRNOG00000059865"; transcript_id "ENSRNOG00000059865_tx_78"; exon_id "16_1975051_1975294_+"; exonnum "13"; txlen "2251";
16	ENSEMBL114_rn	exon	1975051	1975294	0.12641735983412	+	.	gene_id "ENSRNOG00000059865"; transcript_id "ENSRNOG00000059865_tx_79"; exon_id "16_1975051_1975294_+"; exonnum "12"; txlen "2125";
16	ENSEMBL114_rn	exon	1975051	1975294	1.84371712445215	+	.	gene_id "ENSRNOG00000059865"; transcript_id "ENSRNOG00000059865_tx_8"; exon_id "16_1975051_1975294_+"; exonnum "17"; txlen "12352";
16	ENSEMBL114_rn	exon	1975051	1975294	0.11290373009629	+	.	gene_id "ENSRNOG00000059865"; transcript_id "ENSRNOG00000059865_tx_81"; exon_id "16_1975051_1975294_+"; exonnum "14"; txlen "11716";
16	ENSEMBL114_rn	exon	1975051	1975294	0.11290373009629	+	.	gene_id "ENSRNOG00000059865"; transcript_id "ENSRNOG00000059865_tx_82"; exon_id "16_1975051_1975294_+"; exonnum "14"; txlen "11747";
16	ENSEMBL114_rn	exon	1975051	1975294	0.11290373009629	+	.	gene_id "ENSRNOG00000059865"; transcript_id "ENSRNOG00000059865_tx_83"; exon_id "16_1975051_1975294_+"; exonnum "15"; txlen "11706";
16	ENSEMBL114_rn	exon	1975051	1975294	0.11290373009629	+	.	gene_id "ENSRNOG00000059865"; transcript_id "ENSRNOG00000059865_tx_84"; exon_id "16_1975051_1975294_+"; exonnum "15"; txlen "11873";
16	ENSEMBL114_rn	exon	1975051	1975294	0.11290373009629	+	.	gene_id "ENSRNOG00000059865"; transcript_id "ENSRNOG00000059865_tx_85"; exon_id "16_1975051_1975294_+"; exonnum "14"; txlen "11892";
16	ENSEMBL114_rn	exon	1975051	1975294	0.11290373009629	+	.	gene_id "ENSRNOG00000059865"; transcript_id "ENSRNOG00000059865_tx_86"; exon_id "16_1975051_1975294_+"; exonnum "14"; txlen "11818";
16	ENSEMBL114_rn	exon	1975051	1975294	0.11290373009629	+	.	gene_id "ENSRNOG00000059865"; transcript_id "ENSRNOG00000059865_tx_87"; exon_id "16_1975051_1975294_+"; exonnum "15"; txlen "12018";
16	ENSEMBL114_rn	exon	1975051	1975294	0.11290373009629	+	.	gene_id "ENSRNOG00000059865"; transcript_id "ENSRNOG00000059865_tx_88"; exon_id "16_1975051_1975294_+"; exonnum "15"; txlen "11944";
16	ENSEMBL114_rn	exon	1975051	1975294	0.11290373009629	+	.	gene_id "ENSRNOG00000059865"; transcript_id "ENSRNOG00000059865_tx_89"; exon_id "16_1975051_1975294_+"; exonnum "15"; txlen "12089";
16	ENSEMBL114_rn	exon	1975051	1975294	1.84371712445215	+	.	gene_id "ENSRNOG00000059865"; transcript_id "ENSRNOG00000059865_tx_9"; exon_id "16_1975051_1975294_+"; exonnum "17"; txlen "12207";
16	ENSEMBL114_rn	exon	1975051	1975294	0.107500614147741	+	.	gene_id "ENSRNOG00000059865"; transcript_id "ENSRNOG00000059865_tx_94"; exon_id "16_1975051_1975294_+"; exonnum "16"; txlen "12059";
16	ENSEMBL114_rn	exon	1975051	1975294	0.107500614147741	+	.	gene_id "ENSRNOG00000059865"; transcript_id "ENSRNOG00000059865_tx_95"; exon_id "16_1975051_1975294_+"; exonnum "16"; txlen "11914";
16	ENSEMBL114_rn	exon	1975051	1975294	0.106115057712993	+	.	gene_id "ENSRNOG00000059865"; transcript_id "ENSRNOG00000059865_tx_96"; exon_id "16_1975051_1975294_+"; exonnum "12"; txlen "11892";
16	ENSEMBL114_rn	exon	1975051	1975294	0.106115057712993	+	.	gene_id "ENSRNOG00000059865"; transcript_id "ENSRNOG00000059865_tx_97"; exon_id "16_1975051_1975294_+"; exonnum "12"; txlen "11890";
16	ENSEMBL114_rn	exon	1975051	1975294	0.106115057712993	+	.	gene_id "ENSRNOG00000059865"; transcript_id "ENSRNOG00000059865_tx_98"; exon_id "16_1975051_1975294_+"; exonnum "13"; txlen "12049";
16	ENSEMBL114_rn	exon	1975051	1975294	0.106115057712993	+	.	gene_id "ENSRNOG00000059865"; transcript_id "ENSRNOG00000059865_tx_99"; exon_id "16_1975051_1975294_+"; exonnum "12"; txlen "12037";
16	sraer114_mid	exon	1978240	1978420	0.0777952983594586	+	.	gene_id "ENSRNOG00000059865"; transcript_id "ENSRNOG00000059865_tx_110"; exon_id "16_1978240_1978420_+"; exonnum "13"; txlen "2178";
16	sraer114_mid	exon	1978240	1978420	0.0777952983594586	+	.	gene_id "ENSRNOG00000059865"; transcript_id "ENSRNOG00000059865_tx_111"; exon_id "16_1978240_1978420_+"; exonnum "12"; txlen "2052";
16	sraer114_mid	exon	1978240	1978420	0.12641735983412	+	.	gene_id "ENSRNOG00000059865"; transcript_id "ENSRNOG00000059865_tx_78"; exon_id "16_1978240_1978420_+"; exonnum "14"; txlen "2251";
16	sraer114_mid	exon	1978240	1978420	0.12641735983412	+	.	gene_id "ENSRNOG00000059865"; transcript_id "ENSRNOG00000059865_tx_79"; exon_id "16_1978240_1978420_+"; exonnum "13"; txlen "2125";
16	ensembl	exon	1984146	1984331	0	+	.	gene_id "ENSRNOG00000059865"; gene_version "3"; transcript_id "ENSRNOT00000154560"; transcript_version "1"; exon_number "13"; gene_name "Dnah12"; gene_source "ensembl"; gene_biotype "protein_coding"; transcript_name "Dnah12-204"; transcript_source "ensembl"; transcript_biotype "protein_coding"; exon_id "ENSRNOE00000540701"; exon_version "1";
16	ensembl	CDS	1984146	1984331	0	+	0	gene_id "ENSRNOG00000059865"; gene_version "3"; transcript_id "ENSRNOT00000154560"; transcript_version "1"; exon_number "13"; gene_name "Dnah12"; gene_source "ensembl"; gene_biotype "protein_coding"; transcript_name "Dnah12-204"; transcript_source "ensembl"; transcript_biotype "protein_coding"; protein_id "ENSRNOP00000112549"; protein_version "1";
16	ensembl	exon	1984146	1984331	0	+	.	gene_id "ENSRNOG00000059865"; gene_version "3"; transcript_id "ENSRNOT00000160611"; transcript_version "1"; exon_number "19"; gene_name "Dnah12"; gene_source "ensembl"; gene_biotype "protein_coding"; transcript_name "Dnah12-205"; transcript_source "ensembl"; transcript_biotype "protein_coding"; exon_id "ENSRNOE00000540701"; exon_version "1";
16	ensembl	CDS	1984146	1984331	0	+	0	gene_id "ENSRNOG00000059865"; gene_version "3"; transcript_id "ENSRNOT00000160611"; transcript_version "1"; exon_number "19"; gene_name "Dnah12"; gene_source "ensembl"; gene_biotype "protein_coding"; transcript_name "Dnah12-205"; transcript_source "ensembl"; transcript_biotype "protein_coding"; protein_id "ENSRNOP00000103541"; protein_version "1";
16	ensembl	exon	1984146	1984331	0	+	.	gene_id "ENSRNOG00000059865"; gene_version "3"; transcript_id "ENSRNOT00000150257"; transcript_version "1"; exon_number "13"; gene_name "Dnah12"; gene_source "ensembl"; gene_biotype "protein_coding"; transcript_name "Dnah12-203"; transcript_source "ensembl"; transcript_biotype "protein_coding"; exon_id "ENSRNOE00000540701"; exon_version "1";
16	ensembl	CDS	1984146	1984331	0	+	0	gene_id "ENSRNOG00000059865"; gene_version "3"; transcript_id "ENSRNOT00000150257"; transcript_version "1"; exon_number "13"; gene_name "Dnah12"; gene_source "ensembl"; gene_biotype "protein_coding"; transcript_name "Dnah12-203"; transcript_source "ensembl"; transcript_biotype "protein_coding"; protein_id "ENSRNOP00000110882"; protein_version "1";
16	ensembl	exon	1984146	1984331	0	+	.	gene_id "ENSRNOG00000059865"; gene_version "3"; transcript_id "ENSRNOT00000079215"; transcript_version "3"; exon_number "19"; gene_name "Dnah12"; gene_source "ensembl"; gene_biotype "protein_coding"; transcript_name "Dnah12-201"; transcript_source "ensembl"; transcript_biotype "protein_coding"; exon_id "ENSRNOE00000540701"; exon_version "1"; tag "Ensembl_canonical";
16	ensembl	CDS	1984146	1984331	0	+	0	gene_id "ENSRNOG00000059865"; gene_version "3"; transcript_id "ENSRNOT00000079215"; transcript_version "3"; exon_number "19"; gene_name "Dnah12"; gene_source "ensembl"; gene_biotype "protein_coding"; transcript_name "Dnah12-201"; transcript_source "ensembl"; transcript_biotype "protein_coding"; protein_id "ENSRNOP00000074159"; protein_version "2"; tag "Ensembl_canonical";
16	ensembl	exon	1984146	1984331	0	+	.	gene_id "ENSRNOG00000059865"; gene_version "3"; transcript_id "ENSRNOT00000097079"; transcript_version "2"; exon_number "18"; gene_name "Dnah12"; gene_source "ensembl"; gene_biotype "protein_coding"; transcript_name "Dnah12-202"; transcript_source "ensembl"; transcript_biotype "protein_coding"; exon_id "ENSRNOE00000540701"; exon_version "1";
16	ensembl	CDS	1984146	1984331	0	+	0	gene_id "ENSRNOG00000059865"; gene_version "3"; transcript_id "ENSRNOT00000097079"; transcript_version "2"; exon_number "18"; gene_name "Dnah12"; gene_source "ensembl"; gene_biotype "protein_coding"; transcript_name "Dnah12-202"; transcript_source "ensembl"; transcript_biotype "protein_coding"; protein_id "ENSRNOP00000087078"; protein_version "2";
16	ENSEMBL114_rn	exon	1984146	1984331	1.74907540469131	+	.	gene_id "ENSRNOG00000059865"; transcript_id "ENSRNOG00000059865_tx_10"; exon_id "16_1984146_1984331_+"; exonnum "19"; txlen "12511";
16	ENSEMBL114_rn	exon	1984146	1984331	0.106115057712993	+	.	gene_id "ENSRNOG00000059865"; transcript_id "ENSRNOG00000059865_tx_100"; exon_id "16_1984146_1984331_+"; exonnum "14"; txlen "12194";
16	ENSEMBL114_rn	exon	1984146	1984331	0.106115057712993	+	.	gene_id "ENSRNOG00000059865"; transcript_id "ENSRNOG00000059865_tx_101"; exon_id "16_1984146_1984331_+"; exonnum "13"; txlen "12035";
16	ENSEMBL114_rn	exon	1984146	1984331	0.106115057712993	+	.	gene_id "ENSRNOG00000059865"; transcript_id "ENSRNOG00000059865_tx_102"; exon_id "16_1984146_1984331_+"; exonnum "14"; txlen "12265";
16	ENSEMBL114_rn	exon	1984146	1984331	0.106115057712993	+	.	gene_id "ENSRNOG00000059865"; transcript_id "ENSRNOG00000059865_tx_103"; exon_id "16_1984146_1984331_+"; exonnum "14"; txlen "12120";
16	ENSEMBL114_rn	exon	1984146	1984331	0.0973389599247142	+	.	gene_id "ENSRNOG00000059865"; transcript_id "ENSRNOG00000059865_tx_104"; exon_id "16_1984146_1984331_+"; exonnum "16"; txlen "11902";
16	ENSEMBL114_rn	exon	1984146	1984331	0.0973389599247142	+	.	gene_id "ENSRNOG00000059865"; transcript_id "ENSRNOG00000059865_tx_105"; exon_id "16_1984146_1984331_+"; exonnum "16"; txlen "11757";
16	ENSEMBL114_rn	exon	1984146	1984331	0.0842615967546722	+	.	gene_id "ENSRNOG00000059865"; transcript_id "ENSRNOG00000059865_tx_107"; exon_id "16_1984146_1984331_+"; exonnum "18"; txlen "12218";
16	ENSEMBL114_rn	exon	1984146	1984331	1.74907540469131	+	.	gene_id "ENSRNOG00000059865"; transcript_id "ENSRNOG00000059865_tx_11"; exon_id "16_1984146_1984331_+"; exonnum "19"; txlen "12366";
16	ENSEMBL114_rn	exon	1984146	1984331	0.0123715372281481	+	.	gene_id "ENSRNOG00000059865"; transcript_id "ENSRNOG00000059865_tx_112"; exon_id "16_1984146_1984331_+"; exonnum "21"; txlen "12997";
16	ENSEMBL114_rn	exon	1984146	1984331	1.64317691616464	+	.	gene_id "ENSRNOG00000059865"; transcript_id "ENSRNOG00000059865_tx_12"; exon_id "16_1984146_1984331_+"; exonnum "17"; txlen "12124";
16	ENSEMBL114_rn	exon	1984146	1984331	1.64317691616464	+	.	gene_id "ENSRNOG00000059865"; transcript_id "ENSRNOG00000059865_tx_13"; exon_id "16_1984146_1984331_+"; exonnum "17"; txlen "11979";
16	ENSEMBL114_rn	exon	1984146	1984331	1.50032424857207	+	.	gene_id "ENSRNOG00000059865"; transcript_id "ENSRNOG00000059865_tx_14"; exon_id "16_1984146_1984331_+"; exonnum "18"; txlen "12283";
16	ENSEMBL114_rn	exon	1984146	1984331	1.50032424857207	+	.	gene_id "ENSRNOG00000059865"; transcript_id "ENSRNOG00000059865_tx_15"; exon_id "16_1984146_1984331_+"; exonnum "18"; txlen "12138";
16	ENSEMBL114_rn	exon	1984146	1984331	1.35730315523217	+	.	gene_id "ENSRNOG00000059865"; transcript_id "ENSRNOG00000059865_tx_16"; exon_id "16_1984146_1984331_+"; exonnum "18"; txlen "12114";
16	ENSEMBL114_rn	exon	1984146	1984331	1.35730315523217	+	.	gene_id "ENSRNOG00000059865"; transcript_id "ENSRNOG00000059865_tx_17"; exon_id "16_1984146_1984331_+"; exonnum "18"; txlen "11969";
16	ENSEMBL114_rn	exon	1984146	1984331	1.21977403400432	+	.	gene_id "ENSRNOG00000059865"; transcript_id "ENSRNOG00000059865_tx_18"; exon_id "16_1984146_1984331_+"; exonnum "17"; txlen "12195";
16	ENSEMBL114_rn	exon	1984146	1984331	1.21977403400432	+	.	gene_id "ENSRNOG00000059865"; transcript_id "ENSRNOG00000059865_tx_19"; exon_id "16_1984146_1984331_+"; exonnum "17"; txlen "12050";
16	ENSEMBL114_rn	exon	1984146	1984331	1.18809734929992	+	.	gene_id "ENSRNOG00000059865"; transcript_id "ENSRNOG00000059865_tx_22"; exon_id "16_1984146_1984331_+"; exonnum "19"; txlen "12273";
16	ENSEMBL114_rn	exon	1984146	1984331	1.18809734929992	+	.	gene_id "ENSRNOG00000059865"; transcript_id "ENSRNOG00000059865_tx_23"; exon_id "16_1984146_1984331_+"; exonnum "19"; txlen "12128";
16	ENSEMBL114_rn	exon	1984146	1984331	1.16960142369058	+	.	gene_id "ENSRNOG00000059865"; transcript_id "ENSRNOG00000059865_tx_24"; exon_id "16_1984146_1984331_+"; exonnum "18"; txlen "12185";
16	ENSEMBL114_rn	exon	1984146	1984331	1.16960142369058	+	.	gene_id "ENSRNOG00000059865"; transcript_id "ENSRNOG00000059865_tx_25"; exon_id "16_1984146_1984331_+"; exonnum "18"; txlen "12040";
16	ENSEMBL114_rn	exon	1984146	1984331	1.05331306015809	+	.	gene_id "ENSRNOG00000059865"; transcript_id "ENSRNOG00000059865_tx_28"; exon_id "16_1984146_1984331_+"; exonnum "18"; txlen "12354";
16	ENSEMBL114_rn	exon	1984146	1984331	1.05331306015809	+	.	gene_id "ENSRNOG00000059865"; transcript_id "ENSRNOG00000059865_tx_29"; exon_id "16_1984146_1984331_+"; exonnum "18"; txlen "12209";
16	ENSEMBL114_rn	exon	1984146	1984331	2.87044073969367	+	.	gene_id "ENSRNOG00000059865"; transcript_id "ENSRNOG00000059865_tx_3"; exon_id "16_1984146_1984331_+"; exonnum "18"; txlen "12281";
16	ENSEMBL114_rn	exon	1984146	1984331	1.03807313895732	+	.	gene_id "ENSRNOG00000059865"; transcript_id "ENSRNOG00000059865_tx_30"; exon_id "16_1984146_1984331_+"; exonnum "17"; txlen "11957";
16	ENSEMBL114_rn	exon	1984146	1984331	1.0295413268795	+	.	gene_id "ENSRNOG00000059865"; transcript_id "ENSRNOG00000059865_tx_31"; exon_id "16_1984146_1984331_+"; exonnum "17"; txlen "11812";
16	ENSEMBL114_rn	exon	1984146	1984331	1.00536776364789	+	.	gene_id "ENSRNOG00000059865"; transcript_id "ENSRNOG00000059865_tx_32"; exon_id "16_1984146_1984331_+"; exonnum "19"; txlen "12344";
16	ENSEMBL114_rn	exon	1984146	1984331	1.00536776364789	+	.	gene_id "ENSRNOG00000059865"; transcript_id "ENSRNOG00000059865_tx_33"; exon_id "16_1984146_1984331_+"; exonnum "19"; txlen "12199";
16	ENSEMBL114_rn	exon	1984146	1984331	0.958808486389596	+	.	gene_id "ENSRNOG00000059865"; transcript_id "ENSRNOG00000059865_tx_34"; exon_id "16_1984146_1984331_+"; exonnum "17"; txlen "12155";
16	ENSEMBL114_rn	exon	1984146	1984331	0.958808486389596	+	.	gene_id "ENSRNOG00000059865"; transcript_id "ENSRNOG00000059865_tx_35"; exon_id "16_1984146_1984331_+"; exonnum "17"; txlen "12010";
16	ENSEMBL114_rn	exon	1984146	1984331	0.874736687218763	+	.	gene_id "ENSRNOG00000059865"; transcript_id "ENSRNOG00000059865_tx_36"; exon_id "16_1984146_1984331_+"; exonnum "18"; txlen "12314";
16	ENSEMBL114_rn	exon	1984146	1984331	0.874736687218763	+	.	gene_id "ENSRNOG00000059865"; transcript_id "ENSRNOG00000059865_tx_37"; exon_id "16_1984146_1984331_+"; exonnum "18"; txlen "12169";
16	ENSEMBL114_rn	exon	1984146	1984331	0.84100264624141	+	.	gene_id "ENSRNOG00000059865"; transcript_id "ENSRNOG00000059865_tx_38"; exon_id "16_1984146_1984331_+"; exonnum "18"; txlen "12116";
16	ENSEMBL114_rn	exon	1984146	1984331	0.83323073997929	+	.	gene_id "ENSRNOG00000059865"; transcript_id "ENSRNOG00000059865_tx_39"; exon_id "16_1984146_1984331_+"; exonnum "17"; txlen "12028";
16	ENSEMBL114_rn	exon	1984146	1984331	2.87044073969367	+	.	gene_id "ENSRNOG00000059865"; transcript_id "ENSRNOG00000059865_tx_4"; exon_id "16_1984146_1984331_+"; exonnum "18"; txlen "12136";
16	ENSEMBL114_rn	exon	1984146	1984331	0.827498688274029	+	.	gene_id "ENSRNOG00000059865"; transcript_id "ENSRNOG00000059865_tx_40"; exon_id "16_1984146_1984331_+"; exonnum "18"; txlen "11971";
16	ENSEMBL114_rn	exon	1984146	1984331	0.722317863083581	+	.	gene_id "ENSRNOG00000059865"; transcript_id "ENSRNOG00000059865_tx_42"; exon_id "16_1984146_1984331_+"; exonnum "17"; txlen "11883";
16	ENSEMBL114_rn	exon	1984146	1984331	0.706150950061339	+	.	gene_id "ENSRNOG00000059865"; transcript_id "ENSRNOG00000059865_tx_44"; exon_id "16_1984146_1984331_+"; exonnum "18"; txlen "12187";
16	ENSEMBL114_rn	exon	1984146	1984331	0.692646992093958	+	.	gene_id "ENSRNOG00000059865"; transcript_id "ENSRNOG00000059865_tx_46"; exon_id "16_1984146_1984331_+"; exonnum "18"; txlen "12042";
16	ENSEMBL114_rn	exon	1984146	1984331	0.51719615891683	+	.	gene_id "ENSRNOG00000059865"; transcript_id "ENSRNOG00000059865_tx_49"; exon_id "16_1984146_1984331_+"; exonnum "16"; txlen "11998";
16	ENSEMBL114_rn	exon	1984146	1984331	2.79852822360522	+	.	gene_id "ENSRNOG00000059865"; transcript_id "ENSRNOG00000059865_tx_5"; exon_id "16_1984146_1984331_+"; exonnum "19"; txlen "12440";
16	ENSEMBL114_rn	exon	1984146	1984331	0.517137798190673	+	.	gene_id "ENSRNOG00000059865"; transcript_id "ENSRNOG00000059865_tx_50"; exon_id "16_1984146_1984331_+"; exonnum "16"; txlen "11853";
16	ENSEMBL114_rn	exon	1984146	1984331	0.479455642717218	+	.	gene_id "ENSRNOG00000059865"; transcript_id "ENSRNOG00000059865_tx_52"; exon_id "16_1984146_1984331_+"; exonnum "17"; txlen "12226";
16	ENSEMBL114_rn	exon	1984146	1984331	0.413507668663551	+	.	gene_id "ENSRNOG00000059865"; transcript_id "ENSRNOG00000059865_tx_53"; exon_id "16_1984146_1984331_+"; exonnum "17"; txlen "12081";
16	ENSEMBL114_rn	exon	1984146	1984331	0.373014542678703	+	.	gene_id "ENSRNOG00000059865"; transcript_id "ENSRNOG00000059865_tx_55"; exon_id "16_1984146_1984331_+"; exonnum "18"; txlen "12385";
16	ENSEMBL114_rn	exon	1984146	1984331	0.373014542678703	+	.	gene_id "ENSRNOG00000059865"; transcript_id "ENSRNOG00000059865_tx_56"; exon_id "16_1984146_1984331_+"; exonnum "18"; txlen "12240";
16	ENSEMBL114_rn	exon	1984146	1984331	0.32210347318413	+	.	gene_id "ENSRNOG00000059865"; transcript_id "ENSRNOG00000059865_tx_57"; exon_id "16_1984146_1984331_+"; exonnum "17"; txlen "12157";
16	ENSEMBL114_rn	exon	1984146	1984331	0.32210347318413	+	.	gene_id "ENSRNOG00000059865"; transcript_id "ENSRNOG00000059865_tx_58"; exon_id "16_1984146_1984331_+"; exonnum "17"; txlen "12012";
16	ENSEMBL114_rn	exon	1984146	1984331	2.7781708676749	+	.	gene_id "ENSRNOG00000059865"; transcript_id "ENSRNOG00000059865_tx_6"; exon_id "16_1984146_1984331_+"; exonnum "19"; txlen "12295";
16	ENSEMBL114_rn	exon	1984146	1984331	0.306063901597442	+	.	gene_id "ENSRNOG00000059865"; transcript_id "ENSRNOG00000059865_tx_60"; exon_id "16_1984146_1984331_+"; exonnum "18"; txlen "12147";
16	ENSEMBL114_rn	exon	1984146	1984331	0.297124661816218	+	.	gene_id "ENSRNOG00000059865"; transcript_id "ENSRNOG00000059865_tx_61"; exon_id "16_1984146_1984331_+"; exonnum "18"; txlen "12002";
16	ENSEMBL114_rn	exon	1984146	1984331	0.294664445573041	+	.	gene_id "ENSRNOG00000059865"; transcript_id "ENSRNOG00000059865_tx_62"; exon_id "16_1984146_1984331_+"; exonnum "17"; txlen "11988";
16	ENSEMBL114_rn	exon	1984146	1984331	0.250288954626201	+	.	gene_id "ENSRNOG00000059865"; transcript_id "ENSRNOG00000059865_tx_65"; exon_id "16_1984146_1984331_+"; exonnum "16"; txlen "12069";
16	ENSEMBL114_rn	exon	1984146	1984331	0.245755662599437	+	.	gene_id "ENSRNOG00000059865"; transcript_id "ENSRNOG00000059865_tx_66"; exon_id "16_1984146_1984331_+"; exonnum "16"; txlen "11924";
16	ENSEMBL114_rn	exon	1984146	1984331	0.22973213815285	+	.	gene_id "ENSRNOG00000059865"; transcript_id "ENSRNOG00000059865_tx_67"; exon_id "16_1984146_1984331_+"; exonnum "17"; txlen "11843";
16	ENSEMBL114_rn	exon	1984146	1984331	0.200540443549262	+	.	gene_id "ENSRNOG00000059865"; transcript_id "ENSRNOG00000059865_tx_68"; exon_id "16_1984146_1984331_+"; exonnum "17"; txlen "12208";
16	ENSEMBL114_rn	exon	1984146	1984331	0.200540443549262	+	.	gene_id "ENSRNOG00000059865"; transcript_id "ENSRNOG00000059865_tx_69"; exon_id "16_1984146_1984331_+"; exonnum "17"; txlen "12063";
16	ENSEMBL114_rn	exon	1984146	1984331	0.16935809176413	+	.	gene_id "ENSRNOG00000059865"; transcript_id "ENSRNOG00000059865_tx_71"; exon_id "16_1984146_1984331_+"; exonnum "17"; txlen "12279";
16	ENSEMBL114_rn	exon	1984146	1984331	0.16935809176413	+	.	gene_id "ENSRNOG00000059865"; transcript_id "ENSRNOG00000059865_tx_72"; exon_id "16_1984146_1984331_+"; exonnum "17"; txlen "12134";
16	ENSEMBL114_rn	exon	1984146	1984331	0.16584283584547	+	.	gene_id "ENSRNOG00000059865"; transcript_id "ENSRNOG00000059865_tx_73"; exon_id "16_1984146_1984331_+"; exonnum "16"; txlen "11686";
16	ENSEMBL114_rn	exon	1984146	1984331	0.16584283584547	+	.	gene_id "ENSRNOG00000059865"; transcript_id "ENSRNOG00000059865_tx_74"; exon_id "16_1984146_1984331_+"; exonnum "16"; txlen "11831";
16	ENSEMBL114_rn	exon	1984146	1984331	0.148416702674723	+	.	gene_id "ENSRNOG00000059865"; transcript_id "ENSRNOG00000059865_tx_75"; exon_id "16_1984146_1984331_+"; exonnum "17"; txlen "12228";
16	ENSEMBL114_rn	exon	1984146	1984331	0.148416702674723	+	.	gene_id "ENSRNOG00000059865"; transcript_id "ENSRNOG00000059865_tx_76"; exon_id "16_1984146_1984331_+"; exonnum "17"; txlen "12083";
16	ENSEMBL114_rn	exon	1984146	1984331	1.84371712445215	+	.	gene_id "ENSRNOG00000059865"; transcript_id "ENSRNOG00000059865_tx_8"; exon_id "16_1984146_1984331_+"; exonnum "18"; txlen "12352";
16	ENSEMBL114_rn	exon	1984146	1984331	0.11290373009629	+	.	gene_id "ENSRNOG00000059865"; transcript_id "ENSRNOG00000059865_tx_81"; exon_id "16_1984146_1984331_+"; exonnum "15"; txlen "11716";
16	ENSEMBL114_rn	exon	1984146	1984331	0.11290373009629	+	.	gene_id "ENSRNOG00000059865"; transcript_id "ENSRNOG00000059865_tx_82"; exon_id "16_1984146_1984331_+"; exonnum "15"; txlen "11747";
16	ENSEMBL114_rn	exon	1984146	1984331	0.11290373009629	+	.	gene_id "ENSRNOG00000059865"; transcript_id "ENSRNOG00000059865_tx_83"; exon_id "16_1984146_1984331_+"; exonnum "16"; txlen "11706";
16	ENSEMBL114_rn	exon	1984146	1984331	0.11290373009629	+	.	gene_id "ENSRNOG00000059865"; transcript_id "ENSRNOG00000059865_tx_84"; exon_id "16_1984146_1984331_+"; exonnum "16"; txlen "11873";
16	ENSEMBL114_rn	exon	1984146	1984331	0.11290373009629	+	.	gene_id "ENSRNOG00000059865"; transcript_id "ENSRNOG00000059865_tx_85"; exon_id "16_1984146_1984331_+"; exonnum "15"; txlen "11892";
16	ENSEMBL114_rn	exon	1984146	1984331	0.11290373009629	+	.	gene_id "ENSRNOG00000059865"; transcript_id "ENSRNOG00000059865_tx_86"; exon_id "16_1984146_1984331_+"; exonnum "15"; txlen "11818";
16	ENSEMBL114_rn	exon	1984146	1984331	0.11290373009629	+	.	gene_id "ENSRNOG00000059865"; transcript_id "ENSRNOG00000059865_tx_87"; exon_id "16_1984146_1984331_+"; exonnum "16"; txlen "12018";
16	ENSEMBL114_rn	exon	1984146	1984331	0.11290373009629	+	.	gene_id "ENSRNOG00000059865"; transcript_id "ENSRNOG00000059865_tx_88"; exon_id "16_1984146_1984331_+"; exonnum "16"; txlen "11944";
16	ENSEMBL114_rn	exon	1984146	1984331	0.11290373009629	+	.	gene_id "ENSRNOG00000059865"; transcript_id "ENSRNOG00000059865_tx_89"; exon_id "16_1984146_1984331_+"; exonnum "16"; txlen "12089";
16	ENSEMBL114_rn	exon	1984146	1984331	1.84371712445215	+	.	gene_id "ENSRNOG00000059865"; transcript_id "ENSRNOG00000059865_tx_9"; exon_id "16_1984146_1984331_+"; exonnum "18"; txlen "12207";
16	ENSEMBL114_rn	exon	1984146	1984331	0.107500614147741	+	.	gene_id "ENSRNOG00000059865"; transcript_id "ENSRNOG00000059865_tx_94"; exon_id "16_1984146_1984331_+"; exonnum "17"; txlen "12059";
16	ENSEMBL114_rn	exon	1984146	1984331	0.107500614147741	+	.	gene_id "ENSRNOG00000059865"; transcript_id "ENSRNOG00000059865_tx_95"; exon_id "16_1984146_1984331_+"; exonnum "17"; txlen "11914";
16	ENSEMBL114_rn	exon	1984146	1984331	0.106115057712993	+	.	gene_id "ENSRNOG00000059865"; transcript_id "ENSRNOG00000059865_tx_96"; exon_id "16_1984146_1984331_+"; exonnum "13"; txlen "11892";
16	ENSEMBL114_rn	exon	1984146	1984331	0.106115057712993	+	.	gene_id "ENSRNOG00000059865"; transcript_id "ENSRNOG00000059865_tx_97"; exon_id "16_1984146_1984331_+"; exonnum "13"; txlen "11890";
16	ENSEMBL114_rn	exon	1984146	1984331	0.106115057712993	+	.	gene_id "ENSRNOG00000059865"; transcript_id "ENSRNOG00000059865_tx_98"; exon_id "16_1984146_1984331_+"; exonnum "14"; txlen "12049";
16	ENSEMBL114_rn	exon	1984146	1984331	0.106115057712993	+	.	gene_id "ENSRNOG00000059865"; transcript_id "ENSRNOG00000059865_tx_99"; exon_id "16_1984146_1984331_+"; exonnum "13"; txlen "12037";
16	ensembl	exon	1986053	1986253	0	+	.	gene_id "ENSRNOG00000059865"; gene_version "3"; transcript_id "ENSRNOT00000160611"; transcript_version "1"; exon_number "20"; gene_name "Dnah12"; gene_source "ensembl"; gene_biotype "protein_coding"; transcript_name "Dnah12-205"; transcript_source "ensembl"; transcript_biotype "protein_coding"; exon_id "ENSRNOE00000522333"; exon_version "1";
16	ensembl	CDS	1986053	1986253	0	+	0	gene_id "ENSRNOG00000059865"; gene_version "3"; transcript_id "ENSRNOT00000160611"; transcript_version "1"; exon_number "20"; gene_name "Dnah12"; gene_source "ensembl"; gene_biotype "protein_coding"; transcript_name "Dnah12-205"; transcript_source "ensembl"; transcript_biotype "protein_coding"; protein_id "ENSRNOP00000103541"; protein_version "1";
16	ensembl	exon	1986053	1986253	0	+	.	gene_id "ENSRNOG00000059865"; gene_version "3"; transcript_id "ENSRNOT00000150257"; transcript_version "1"; exon_number "14"; gene_name "Dnah12"; gene_source "ensembl"; gene_biotype "protein_coding"; transcript_name "Dnah12-203"; transcript_source "ensembl"; transcript_biotype "protein_coding"; exon_id "ENSRNOE00000522333"; exon_version "1";
16	ensembl	CDS	1986053	1986253	0	+	0	gene_id "ENSRNOG00000059865"; gene_version "3"; transcript_id "ENSRNOT00000150257"; transcript_version "1"; exon_number "14"; gene_name "Dnah12"; gene_source "ensembl"; gene_biotype "protein_coding"; transcript_name "Dnah12-203"; transcript_source "ensembl"; transcript_biotype "protein_coding"; protein_id "ENSRNOP00000110882"; protein_version "1";
16	ensembl	exon	1986053	1986253	0	+	.	gene_id "ENSRNOG00000059865"; gene_version "3"; transcript_id "ENSRNOT00000079215"; transcript_version "3"; exon_number "20"; gene_name "Dnah12"; gene_source "ensembl"; gene_biotype "protein_coding"; transcript_name "Dnah12-201"; transcript_source "ensembl"; transcript_biotype "protein_coding"; exon_id "ENSRNOE00000522333"; exon_version "1"; tag "Ensembl_canonical";
16	ensembl	CDS	1986053	1986253	0	+	0	gene_id "ENSRNOG00000059865"; gene_version "3"; transcript_id "ENSRNOT00000079215"; transcript_version "3"; exon_number "20"; gene_name "Dnah12"; gene_source "ensembl"; gene_biotype "protein_coding"; transcript_name "Dnah12-201"; transcript_source "ensembl"; transcript_biotype "protein_coding"; protein_id "ENSRNOP00000074159"; protein_version "2"; tag "Ensembl_canonical";
16	ensembl	exon	1986053	1986253	0	+	.	gene_id "ENSRNOG00000059865"; gene_version "3"; transcript_id "ENSRNOT00000097079"; transcript_version "2"; exon_number "19"; gene_name "Dnah12"; gene_source "ensembl"; gene_biotype "protein_coding"; transcript_name "Dnah12-202"; transcript_source "ensembl"; transcript_biotype "protein_coding"; exon_id "ENSRNOE00000522333"; exon_version "1";
16	ensembl	CDS	1986053	1986253	0	+	0	gene_id "ENSRNOG00000059865"; gene_version "3"; transcript_id "ENSRNOT00000097079"; transcript_version "2"; exon_number "19"; gene_name "Dnah12"; gene_source "ensembl"; gene_biotype "protein_coding"; transcript_name "Dnah12-202"; transcript_source "ensembl"; transcript_biotype "protein_coding"; protein_id "ENSRNOP00000087078"; protein_version "2";
16	ENSEMBL114_rn	exon	1986053	1986253	1.74907540469131	+	.	gene_id "ENSRNOG00000059865"; transcript_id "ENSRNOG00000059865_tx_10"; exon_id "16_1986053_1986253_+"; exonnum "20"; txlen "12511";
16	ENSEMBL114_rn	exon	1986053	1986253	0.106115057712993	+	.	gene_id "ENSRNOG00000059865"; transcript_id "ENSRNOG00000059865_tx_100"; exon_id "16_1986053_1986253_+"; exonnum "15"; txlen "12194";
16	ENSEMBL114_rn	exon	1986053	1986253	0.106115057712993	+	.	gene_id "ENSRNOG00000059865"; transcript_id "ENSRNOG00000059865_tx_101"; exon_id "16_1986053_1986253_+"; exonnum "14"; txlen "12035";
16	ENSEMBL114_rn	exon	1986053	1986253	0.106115057712993	+	.	gene_id "ENSRNOG00000059865"; transcript_id "ENSRNOG00000059865_tx_102"; exon_id "16_1986053_1986253_+"; exonnum "15"; txlen "12265";
16	ENSEMBL114_rn	exon	1986053	1986253	0.106115057712993	+	.	gene_id "ENSRNOG00000059865"; transcript_id "ENSRNOG00000059865_tx_103"; exon_id "16_1986053_1986253_+"; exonnum "15"; txlen "12120";
16	ENSEMBL114_rn	exon	1986053	1986253	0.0973389599247142	+	.	gene_id "ENSRNOG00000059865"; transcript_id "ENSRNOG00000059865_tx_104"; exon_id "16_1986053_1986253_+"; exonnum "17"; txlen "11902";
16	ENSEMBL114_rn	exon	1986053	1986253	0.0973389599247142	+	.	gene_id "ENSRNOG00000059865"; transcript_id "ENSRNOG00000059865_tx_105"; exon_id "16_1986053_1986253_+"; exonnum "17"; txlen "11757";
16	ENSEMBL114_rn	exon	1986053	1986253	0.0842615967546722	+	.	gene_id "ENSRNOG00000059865"; transcript_id "ENSRNOG00000059865_tx_107"; exon_id "16_1986053_1986253_+"; exonnum "19"; txlen "12218";
16	ENSEMBL114_rn	exon	1986053	1986253	1.74907540469131	+	.	gene_id "ENSRNOG00000059865"; transcript_id "ENSRNOG00000059865_tx_11"; exon_id "16_1986053_1986253_+"; exonnum "20"; txlen "12366";
16	ENSEMBL114_rn	exon	1986053	1986253	0.0123715372281481	+	.	gene_id "ENSRNOG00000059865"; transcript_id "ENSRNOG00000059865_tx_112"; exon_id "16_1986053_1986253_+"; exonnum "22"; txlen "12997";
16	ENSEMBL114_rn	exon	1986053	1986253	1.64317691616464	+	.	gene_id "ENSRNOG00000059865"; transcript_id "ENSRNOG00000059865_tx_12"; exon_id "16_1986053_1986253_+"; exonnum "18"; txlen "12124";
16	ENSEMBL114_rn	exon	1986053	1986253	1.64317691616464	+	.	gene_id "ENSRNOG00000059865"; transcript_id "ENSRNOG00000059865_tx_13"; exon_id "16_1986053_1986253_+"; exonnum "18"; txlen "11979";
16	ENSEMBL114_rn	exon	1986053	1986253	1.50032424857207	+	.	gene_id "ENSRNOG00000059865"; transcript_id "ENSRNOG00000059865_tx_14"; exon_id "16_1986053_1986253_+"; exonnum "19"; txlen "12283";
16	ENSEMBL114_rn	exon	1986053	1986253	1.50032424857207	+	.	gene_id "ENSRNOG00000059865"; transcript_id "ENSRNOG00000059865_tx_15"; exon_id "16_1986053_1986253_+"; exonnum "19"; txlen "12138";
16	ENSEMBL114_rn	exon	1986053	1986253	1.35730315523217	+	.	gene_id "ENSRNOG00000059865"; transcript_id "ENSRNOG00000059865_tx_16"; exon_id "16_1986053_1986253_+"; exonnum "19"; txlen "12114";
16	ENSEMBL114_rn	exon	1986053	1986253	1.35730315523217	+	.	gene_id "ENSRNOG00000059865"; transcript_id "ENSRNOG00000059865_tx_17"; exon_id "16_1986053_1986253_+"; exonnum "19"; txlen "11969";
16	ENSEMBL114_rn	exon	1986053	1986253	1.21977403400432	+	.	gene_id "ENSRNOG00000059865"; transcript_id "ENSRNOG00000059865_tx_18"; exon_id "16_1986053_1986253_+"; exonnum "18"; txlen "12195";
16	ENSEMBL114_rn	exon	1986053	1986253	1.21977403400432	+	.	gene_id "ENSRNOG00000059865"; transcript_id "ENSRNOG00000059865_tx_19"; exon_id "16_1986053_1986253_+"; exonnum "18"; txlen "12050";
16	ENSEMBL114_rn	exon	1986053	1986253	1.18809734929992	+	.	gene_id "ENSRNOG00000059865"; transcript_id "ENSRNOG00000059865_tx_22"; exon_id "16_1986053_1986253_+"; exonnum "20"; txlen "12273";
16	ENSEMBL114_rn	exon	1986053	1986253	1.18809734929992	+	.	gene_id "ENSRNOG00000059865"; transcript_id "ENSRNOG00000059865_tx_23"; exon_id "16_1986053_1986253_+"; exonnum "20"; txlen "12128";
16	ENSEMBL114_rn	exon	1986053	1986253	1.16960142369058	+	.	gene_id "ENSRNOG00000059865"; transcript_id "ENSRNOG00000059865_tx_24"; exon_id "16_1986053_1986253_+"; exonnum "19"; txlen "12185";
16	ENSEMBL114_rn	exon	1986053	1986253	1.16960142369058	+	.	gene_id "ENSRNOG00000059865"; transcript_id "ENSRNOG00000059865_tx_25"; exon_id "16_1986053_1986253_+"; exonnum "19"; txlen "12040";
16	ENSEMBL114_rn	exon	1986053	1986253	1.05331306015809	+	.	gene_id "ENSRNOG00000059865"; transcript_id "ENSRNOG00000059865_tx_28"; exon_id "16_1986053_1986253_+"; exonnum "19"; txlen "12354";
16	ENSEMBL114_rn	exon	1986053	1986253	1.05331306015809	+	.	gene_id "ENSRNOG00000059865"; transcript_id "ENSRNOG00000059865_tx_29"; exon_id "16_1986053_1986253_+"; exonnum "19"; txlen "12209";
16	ENSEMBL114_rn	exon	1986053	1986253	2.87044073969367	+	.	gene_id "ENSRNOG00000059865"; transcript_id "ENSRNOG00000059865_tx_3"; exon_id "16_1986053_1986253_+"; exonnum "19"; txlen "12281";
16	ENSEMBL114_rn	exon	1986053	1986253	1.03807313895732	+	.	gene_id "ENSRNOG00000059865"; transcript_id "ENSRNOG00000059865_tx_30"; exon_id "16_1986053_1986253_+"; exonnum "18"; txlen "11957";
16	ENSEMBL114_rn	exon	1986053	1986253	1.0295413268795	+	.	gene_id "ENSRNOG00000059865"; transcript_id "ENSRNOG00000059865_tx_31"; exon_id "16_1986053_1986253_+"; exonnum "18"; txlen "11812";
16	ENSEMBL114_rn	exon	1986053	1986253	1.00536776364789	+	.	gene_id "ENSRNOG00000059865"; transcript_id "ENSRNOG00000059865_tx_32"; exon_id "16_1986053_1986253_+"; exonnum "20"; txlen "12344";
16	ENSEMBL114_rn	exon	1986053	1986253	1.00536776364789	+	.	gene_id "ENSRNOG00000059865"; transcript_id "ENSRNOG00000059865_tx_33"; exon_id "16_1986053_1986253_+"; exonnum "20"; txlen "12199";
16	ENSEMBL114_rn	exon	1986053	1986253	0.958808486389596	+	.	gene_id "ENSRNOG00000059865"; transcript_id "ENSRNOG00000059865_tx_34"; exon_id "16_1986053_1986253_+"; exonnum "18"; txlen "12155";
16	ENSEMBL114_rn	exon	1986053	1986253	0.958808486389596	+	.	gene_id "ENSRNOG00000059865"; transcript_id "ENSRNOG00000059865_tx_35"; exon_id "16_1986053_1986253_+"; exonnum "18"; txlen "12010";
16	ENSEMBL114_rn	exon	1986053	1986253	0.874736687218763	+	.	gene_id "ENSRNOG00000059865"; transcript_id "ENSRNOG00000059865_tx_36"; exon_id "16_1986053_1986253_+"; exonnum "19"; txlen "12314";
16	ENSEMBL114_rn	exon	1986053	1986253	0.874736687218763	+	.	gene_id "ENSRNOG00000059865"; transcript_id "ENSRNOG00000059865_tx_37"; exon_id "16_1986053_1986253_+"; exonnum "19"; txlen "12169";
16	ENSEMBL114_rn	exon	1986053	1986253	0.84100264624141	+	.	gene_id "ENSRNOG00000059865"; transcript_id "ENSRNOG00000059865_tx_38"; exon_id "16_1986053_1986253_+"; exonnum "19"; txlen "12116";
16	ENSEMBL114_rn	exon	1986053	1986253	0.83323073997929	+	.	gene_id "ENSRNOG00000059865"; transcript_id "ENSRNOG00000059865_tx_39"; exon_id "16_1986053_1986253_+"; exonnum "18"; txlen "12028";
16	ENSEMBL114_rn	exon	1986053	1986253	2.87044073969367	+	.	gene_id "ENSRNOG00000059865"; transcript_id "ENSRNOG00000059865_tx_4"; exon_id "16_1986053_1986253_+"; exonnum "19"; txlen "12136";
16	ENSEMBL114_rn	exon	1986053	1986253	0.827498688274029	+	.	gene_id "ENSRNOG00000059865"; transcript_id "ENSRNOG00000059865_tx_40"; exon_id "16_1986053_1986253_+"; exonnum "19"; txlen "11971";
16	ENSEMBL114_rn	exon	1986053	1986253	0.722317863083581	+	.	gene_id "ENSRNOG00000059865"; transcript_id "ENSRNOG00000059865_tx_42"; exon_id "16_1986053_1986253_+"; exonnum "18"; txlen "11883";
16	ENSEMBL114_rn	exon	1986053	1986253	0.706150950061339	+	.	gene_id "ENSRNOG00000059865"; transcript_id "ENSRNOG00000059865_tx_44"; exon_id "16_1986053_1986253_+"; exonnum "19"; txlen "12187";
16	ENSEMBL114_rn	exon	1986053	1986253	0.692646992093958	+	.	gene_id "ENSRNOG00000059865"; transcript_id "ENSRNOG00000059865_tx_46"; exon_id "16_1986053_1986253_+"; exonnum "19"; txlen "12042";
16	ENSEMBL114_rn	exon	1986053	1986253	0.51719615891683	+	.	gene_id "ENSRNOG00000059865"; transcript_id "ENSRNOG00000059865_tx_49"; exon_id "16_1986053_1986253_+"; exonnum "17"; txlen "11998";
16	ENSEMBL114_rn	exon	1986053	1986253	2.79852822360522	+	.	gene_id "ENSRNOG00000059865"; transcript_id "ENSRNOG00000059865_tx_5"; exon_id "16_1986053_1986253_+"; exonnum "20"; txlen "12440";
16	ENSEMBL114_rn	exon	1986053	1986253	0.517137798190673	+	.	gene_id "ENSRNOG00000059865"; transcript_id "ENSRNOG00000059865_tx_50"; exon_id "16_1986053_1986253_+"; exonnum "17"; txlen "11853";
16	ENSEMBL114_rn	exon	1986053	1986253	0.479455642717218	+	.	gene_id "ENSRNOG00000059865"; transcript_id "ENSRNOG00000059865_tx_52"; exon_id "16_1986053_1986253_+"; exonnum "18"; txlen "12226";
16	ENSEMBL114_rn	exon	1986053	1986253	0.413507668663551	+	.	gene_id "ENSRNOG00000059865"; transcript_id "ENSRNOG00000059865_tx_53"; exon_id "16_1986053_1986253_+"; exonnum "18"; txlen "12081";
16	ENSEMBL114_rn	exon	1986053	1986253	0.373014542678703	+	.	gene_id "ENSRNOG00000059865"; transcript_id "ENSRNOG00000059865_tx_55"; exon_id "16_1986053_1986253_+"; exonnum "19"; txlen "12385";
16	ENSEMBL114_rn	exon	1986053	1986253	0.373014542678703	+	.	gene_id "ENSRNOG00000059865"; transcript_id "ENSRNOG00000059865_tx_56"; exon_id "16_1986053_1986253_+"; exonnum "19"; txlen "12240";
16	ENSEMBL114_rn	exon	1986053	1986253	0.32210347318413	+	.	gene_id "ENSRNOG00000059865"; transcript_id "ENSRNOG00000059865_tx_57"; exon_id "16_1986053_1986253_+"; exonnum "18"; txlen "12157";
16	ENSEMBL114_rn	exon	1986053	1986253	0.32210347318413	+	.	gene_id "ENSRNOG00000059865"; transcript_id "ENSRNOG00000059865_tx_58"; exon_id "16_1986053_1986253_+"; exonnum "18"; txlen "12012";
16	ENSEMBL114_rn	exon	1986053	1986253	2.7781708676749	+	.	gene_id "ENSRNOG00000059865"; transcript_id "ENSRNOG00000059865_tx_6"; exon_id "16_1986053_1986253_+"; exonnum "20"; txlen "12295";
16	ENSEMBL114_rn	exon	1986053	1986253	0.306063901597442	+	.	gene_id "ENSRNOG00000059865"; transcript_id "ENSRNOG00000059865_tx_60"; exon_id "16_1986053_1986253_+"; exonnum "19"; txlen "12147";
16	ENSEMBL114_rn	exon	1986053	1986253	0.297124661816218	+	.	gene_id "ENSRNOG00000059865"; transcript_id "ENSRNOG00000059865_tx_61"; exon_id "16_1986053_1986253_+"; exonnum "19"; txlen "12002";
16	ENSEMBL114_rn	exon	1986053	1986253	0.294664445573041	+	.	gene_id "ENSRNOG00000059865"; transcript_id "ENSRNOG00000059865_tx_62"; exon_id "16_1986053_1986253_+"; exonnum "18"; txlen "11988";
16	ENSEMBL114_rn	exon	1986053	1986253	0.250288954626201	+	.	gene_id "ENSRNOG00000059865"; transcript_id "ENSRNOG00000059865_tx_65"; exon_id "16_1986053_1986253_+"; exonnum "17"; txlen "12069";
16	ENSEMBL114_rn	exon	1986053	1986253	0.245755662599437	+	.	gene_id "ENSRNOG00000059865"; transcript_id "ENSRNOG00000059865_tx_66"; exon_id "16_1986053_1986253_+"; exonnum "17"; txlen "11924";
16	ENSEMBL114_rn	exon	1986053	1986253	0.22973213815285	+	.	gene_id "ENSRNOG00000059865"; transcript_id "ENSRNOG00000059865_tx_67"; exon_id "16_1986053_1986253_+"; exonnum "18"; txlen "11843";
16	ENSEMBL114_rn	exon	1986053	1986253	0.200540443549262	+	.	gene_id "ENSRNOG00000059865"; transcript_id "ENSRNOG00000059865_tx_68"; exon_id "16_1986053_1986253_+"; exonnum "18"; txlen "12208";
16	ENSEMBL114_rn	exon	1986053	1986253	0.200540443549262	+	.	gene_id "ENSRNOG00000059865"; transcript_id "ENSRNOG00000059865_tx_69"; exon_id "16_1986053_1986253_+"; exonnum "18"; txlen "12063";
16	ENSEMBL114_rn	exon	1986053	1986253	0.16935809176413	+	.	gene_id "ENSRNOG00000059865"; transcript_id "ENSRNOG00000059865_tx_71"; exon_id "16_1986053_1986253_+"; exonnum "18"; txlen "12279";
16	ENSEMBL114_rn	exon	1986053	1986253	0.16935809176413	+	.	gene_id "ENSRNOG00000059865"; transcript_id "ENSRNOG00000059865_tx_72"; exon_id "16_1986053_1986253_+"; exonnum "18"; txlen "12134";
16	ENSEMBL114_rn	exon	1986053	1986253	0.16584283584547	+	.	gene_id "ENSRNOG00000059865"; transcript_id "ENSRNOG00000059865_tx_73"; exon_id "16_1986053_1986253_+"; exonnum "17"; txlen "11686";
16	ENSEMBL114_rn	exon	1986053	1986253	0.16584283584547	+	.	gene_id "ENSRNOG00000059865"; transcript_id "ENSRNOG00000059865_tx_74"; exon_id "16_1986053_1986253_+"; exonnum "17"; txlen "11831";
16	ENSEMBL114_rn	exon	1986053	1986253	0.148416702674723	+	.	gene_id "ENSRNOG00000059865"; transcript_id "ENSRNOG00000059865_tx_75"; exon_id "16_1986053_1986253_+"; exonnum "18"; txlen "12228";
16	ENSEMBL114_rn	exon	1986053	1986253	0.148416702674723	+	.	gene_id "ENSRNOG00000059865"; transcript_id "ENSRNOG00000059865_tx_76"; exon_id "16_1986053_1986253_+"; exonnum "18"; txlen "12083";
16	ENSEMBL114_rn	exon	1986053	1986253	1.84371712445215	+	.	gene_id "ENSRNOG00000059865"; transcript_id "ENSRNOG00000059865_tx_8"; exon_id "16_1986053_1986253_+"; exonnum "19"; txlen "12352";
16	ENSEMBL114_rn	exon	1986053	1986253	0.11290373009629	+	.	gene_id "ENSRNOG00000059865"; transcript_id "ENSRNOG00000059865_tx_81"; exon_id "16_1986053_1986253_+"; exonnum "16"; txlen "11716";
16	ENSEMBL114_rn	exon	1986053	1986253	0.11290373009629	+	.	gene_id "ENSRNOG00000059865"; transcript_id "ENSRNOG00000059865_tx_82"; exon_id "16_1986053_1986253_+"; exonnum "16"; txlen "11747";
16	ENSEMBL114_rn	exon	1986053	1986253	0.11290373009629	+	.	gene_id "ENSRNOG00000059865"; transcript_id "ENSRNOG00000059865_tx_83"; exon_id "16_1986053_1986253_+"; exonnum "17"; txlen "11706";
16	ENSEMBL114_rn	exon	1986053	1986253	0.11290373009629	+	.	gene_id "ENSRNOG00000059865"; transcript_id "ENSRNOG00000059865_tx_84"; exon_id "16_1986053_1986253_+"; exonnum "17"; txlen "11873";
16	ENSEMBL114_rn	exon	1986053	1986253	0.11290373009629	+	.	gene_id "ENSRNOG00000059865"; transcript_id "ENSRNOG00000059865_tx_85"; exon_id "16_1986053_1986253_+"; exonnum "16"; txlen "11892";
16	ENSEMBL114_rn	exon	1986053	1986253	0.11290373009629	+	.	gene_id "ENSRNOG00000059865"; transcript_id "ENSRNOG00000059865_tx_86"; exon_id "16_1986053_1986253_+"; exonnum "16"; txlen "11818";
16	ENSEMBL114_rn	exon	1986053	1986253	0.11290373009629	+	.	gene_id "ENSRNOG00000059865"; transcript_id "ENSRNOG00000059865_tx_87"; exon_id "16_1986053_1986253_+"; exonnum "17"; txlen "12018";
16	ENSEMBL114_rn	exon	1986053	1986253	0.11290373009629	+	.	gene_id "ENSRNOG00000059865"; transcript_id "ENSRNOG00000059865_tx_88"; exon_id "16_1986053_1986253_+"; exonnum "17"; txlen "11944";
16	ENSEMBL114_rn	exon	1986053	1986253	0.11290373009629	+	.	gene_id "ENSRNOG00000059865"; transcript_id "ENSRNOG00000059865_tx_89"; exon_id "16_1986053_1986253_+"; exonnum "17"; txlen "12089";
16	ENSEMBL114_rn	exon	1986053	1986253	1.84371712445215	+	.	gene_id "ENSRNOG00000059865"; transcript_id "ENSRNOG00000059865_tx_9"; exon_id "16_1986053_1986253_+"; exonnum "19"; txlen "12207";
16	ENSEMBL114_rn	exon	1986053	1986253	0.107500614147741	+	.	gene_id "ENSRNOG00000059865"; transcript_id "ENSRNOG00000059865_tx_94"; exon_id "16_1986053_1986253_+"; exonnum "18"; txlen "12059";
16	ENSEMBL114_rn	exon	1986053	1986253	0.107500614147741	+	.	gene_id "ENSRNOG00000059865"; transcript_id "ENSRNOG00000059865_tx_95"; exon_id "16_1986053_1986253_+"; exonnum "18"; txlen "11914";
16	ENSEMBL114_rn	exon	1986053	1986253	0.106115057712993	+	.	gene_id "ENSRNOG00000059865"; transcript_id "ENSRNOG00000059865_tx_96"; exon_id "16_1986053_1986253_+"; exonnum "14"; txlen "11892";
16	ENSEMBL114_rn	exon	1986053	1986253	0.106115057712993	+	.	gene_id "ENSRNOG00000059865"; transcript_id "ENSRNOG00000059865_tx_97"; exon_id "16_1986053_1986253_+"; exonnum "14"; txlen "11890";
16	ENSEMBL114_rn	exon	1986053	1986253	0.106115057712993	+	.	gene_id "ENSRNOG00000059865"; transcript_id "ENSRNOG00000059865_tx_98"; exon_id "16_1986053_1986253_+"; exonnum "15"; txlen "12049";
16	ENSEMBL114_rn	exon	1986053	1986253	0.106115057712993	+	.	gene_id "ENSRNOG00000059865"; transcript_id "ENSRNOG00000059865_tx_99"; exon_id "16_1986053_1986253_+"; exonnum "14"; txlen "12037";
16	sraer114_mid	exon	1993336	1993515	0.106115057712993	+	.	gene_id "ENSRNOG00000059865"; transcript_id "ENSRNOG00000059865_tx_100"; exon_id "16_1993336_1993515_+"; exonnum "16"; txlen "12194";
16	sraer114_mid	exon	1993336	1993515	0.106115057712993	+	.	gene_id "ENSRNOG00000059865"; transcript_id "ENSRNOG00000059865_tx_101"; exon_id "16_1993336_1993515_+"; exonnum "15"; txlen "12035";
16	sraer114_mid	exon	1993336	1993515	0.106115057712993	+	.	gene_id "ENSRNOG00000059865"; transcript_id "ENSRNOG00000059865_tx_102"; exon_id "16_1993336_1993515_+"; exonnum "16"; txlen "12265";
16	sraer114_mid	exon	1993336	1993515	0.106115057712993	+	.	gene_id "ENSRNOG00000059865"; transcript_id "ENSRNOG00000059865_tx_103"; exon_id "16_1993336_1993515_+"; exonnum "16"; txlen "12120";
16	sraer114_mid	exon	1993336	1993515	0.106115057712993	+	.	gene_id "ENSRNOG00000059865"; transcript_id "ENSRNOG00000059865_tx_96"; exon_id "16_1993336_1993515_+"; exonnum "15"; txlen "11892";
16	sraer114_mid	exon	1993336	1993515	0.106115057712993	+	.	gene_id "ENSRNOG00000059865"; transcript_id "ENSRNOG00000059865_tx_97"; exon_id "16_1993336_1993515_+"; exonnum "15"; txlen "11890";
16	sraer114_mid	exon	1993336	1993515	0.106115057712993	+	.	gene_id "ENSRNOG00000059865"; transcript_id "ENSRNOG00000059865_tx_98"; exon_id "16_1993336_1993515_+"; exonnum "16"; txlen "12049";
16	sraer114_mid	exon	1993336	1993515	0.106115057712993	+	.	gene_id "ENSRNOG00000059865"; transcript_id "ENSRNOG00000059865_tx_99"; exon_id "16_1993336_1993515_+"; exonnum "15"; txlen "12037";
16	ensembl	exon	1993868	1994062	0	+	.	gene_id "ENSRNOG00000059865"; gene_version "3"; transcript_id "ENSRNOT00000154560"; transcript_version "1"; exon_number "14"; gene_name "Dnah12"; gene_source "ensembl"; gene_biotype "protein_coding"; transcript_name "Dnah12-204"; transcript_source "ensembl"; transcript_biotype "protein_coding"; exon_id "ENSRNOE00000520271"; exon_version "1";
16	ensembl	CDS	1993868	1994062	0	+	0	gene_id "ENSRNOG00000059865"; gene_version "3"; transcript_id "ENSRNOT00000154560"; transcript_version "1"; exon_number "14"; gene_name "Dnah12"; gene_source "ensembl"; gene_biotype "protein_coding"; transcript_name "Dnah12-204"; transcript_source "ensembl"; transcript_biotype "protein_coding"; protein_id "ENSRNOP00000112549"; protein_version "1";
16	ensembl	exon	1993868	1994062	0	+	.	gene_id "ENSRNOG00000059865"; gene_version "3"; transcript_id "ENSRNOT00000160611"; transcript_version "1"; exon_number "21"; gene_name "Dnah12"; gene_source "ensembl"; gene_biotype "protein_coding"; transcript_name "Dnah12-205"; transcript_source "ensembl"; transcript_biotype "protein_coding"; exon_id "ENSRNOE00000520271"; exon_version "1";
16	ensembl	CDS	1993868	1994062	0	+	0	gene_id "ENSRNOG00000059865"; gene_version "3"; transcript_id "ENSRNOT00000160611"; transcript_version "1"; exon_number "21"; gene_name "Dnah12"; gene_source "ensembl"; gene_biotype "protein_coding"; transcript_name "Dnah12-205"; transcript_source "ensembl"; transcript_biotype "protein_coding"; protein_id "ENSRNOP00000103541"; protein_version "1";
16	ensembl	exon	1993868	1994062	0	+	.	gene_id "ENSRNOG00000059865"; gene_version "3"; transcript_id "ENSRNOT00000150257"; transcript_version "1"; exon_number "15"; gene_name "Dnah12"; gene_source "ensembl"; gene_biotype "protein_coding"; transcript_name "Dnah12-203"; transcript_source "ensembl"; transcript_biotype "protein_coding"; exon_id "ENSRNOE00000520271"; exon_version "1";
16	ensembl	CDS	1993868	1994062	0	+	0	gene_id "ENSRNOG00000059865"; gene_version "3"; transcript_id "ENSRNOT00000150257"; transcript_version "1"; exon_number "15"; gene_name "Dnah12"; gene_source "ensembl"; gene_biotype "protein_coding"; transcript_name "Dnah12-203"; transcript_source "ensembl"; transcript_biotype "protein_coding"; protein_id "ENSRNOP00000110882"; protein_version "1";
16	ensembl	exon	1993868	1994062	0	+	.	gene_id "ENSRNOG00000059865"; gene_version "3"; transcript_id "ENSRNOT00000079215"; transcript_version "3"; exon_number "21"; gene_name "Dnah12"; gene_source "ensembl"; gene_biotype "protein_coding"; transcript_name "Dnah12-201"; transcript_source "ensembl"; transcript_biotype "protein_coding"; exon_id "ENSRNOE00000520271"; exon_version "1"; tag "Ensembl_canonical";
16	ensembl	CDS	1993868	1994062	0	+	0	gene_id "ENSRNOG00000059865"; gene_version "3"; transcript_id "ENSRNOT00000079215"; transcript_version "3"; exon_number "21"; gene_name "Dnah12"; gene_source "ensembl"; gene_biotype "protein_coding"; transcript_name "Dnah12-201"; transcript_source "ensembl"; transcript_biotype "protein_coding"; protein_id "ENSRNOP00000074159"; protein_version "2"; tag "Ensembl_canonical";
16	ensembl	exon	1993868	1994062	0	+	.	gene_id "ENSRNOG00000059865"; gene_version "3"; transcript_id "ENSRNOT00000097079"; transcript_version "2"; exon_number "20"; gene_name "Dnah12"; gene_source "ensembl"; gene_biotype "protein_coding"; transcript_name "Dnah12-202"; transcript_source "ensembl"; transcript_biotype "protein_coding"; exon_id "ENSRNOE00000520271"; exon_version "1";
16	ensembl	CDS	1993868	1994062	0	+	0	gene_id "ENSRNOG00000059865"; gene_version "3"; transcript_id "ENSRNOT00000097079"; transcript_version "2"; exon_number "20"; gene_name "Dnah12"; gene_source "ensembl"; gene_biotype "protein_coding"; transcript_name "Dnah12-202"; transcript_source "ensembl"; transcript_biotype "protein_coding"; protein_id "ENSRNOP00000087078"; protein_version "2";
16	ENSEMBL114_rn	exon	1993868	1994062	1.74907540469131	+	.	gene_id "ENSRNOG00000059865"; transcript_id "ENSRNOG00000059865_tx_10"; exon_id "16_1993868_1994062_+"; exonnum "21"; txlen "12511";
16	ENSEMBL114_rn	exon	1993868	1994062	0.106115057712993	+	.	gene_id "ENSRNOG00000059865"; transcript_id "ENSRNOG00000059865_tx_100"; exon_id "16_1993868_1994062_+"; exonnum "17"; txlen "12194";
16	ENSEMBL114_rn	exon	1993868	1994062	0.106115057712993	+	.	gene_id "ENSRNOG00000059865"; transcript_id "ENSRNOG00000059865_tx_101"; exon_id "16_1993868_1994062_+"; exonnum "16"; txlen "12035";
16	ENSEMBL114_rn	exon	1993868	1994062	0.106115057712993	+	.	gene_id "ENSRNOG00000059865"; transcript_id "ENSRNOG00000059865_tx_102"; exon_id "16_1993868_1994062_+"; exonnum "17"; txlen "12265";
16	ENSEMBL114_rn	exon	1993868	1994062	0.106115057712993	+	.	gene_id "ENSRNOG00000059865"; transcript_id "ENSRNOG00000059865_tx_103"; exon_id "16_1993868_1994062_+"; exonnum "17"; txlen "12120";
16	ENSEMBL114_rn	exon	1993868	1994062	0.0973389599247142	+	.	gene_id "ENSRNOG00000059865"; transcript_id "ENSRNOG00000059865_tx_104"; exon_id "16_1993868_1994062_+"; exonnum "18"; txlen "11902";
16	ENSEMBL114_rn	exon	1993868	1994062	0.0973389599247142	+	.	gene_id "ENSRNOG00000059865"; transcript_id "ENSRNOG00000059865_tx_105"; exon_id "16_1993868_1994062_+"; exonnum "18"; txlen "11757";
16	ENSEMBL114_rn	exon	1993868	1994062	0.0842615967546722	+	.	gene_id "ENSRNOG00000059865"; transcript_id "ENSRNOG00000059865_tx_107"; exon_id "16_1993868_1994062_+"; exonnum "20"; txlen "12218";
16	ENSEMBL114_rn	exon	1993868	1994062	1.74907540469131	+	.	gene_id "ENSRNOG00000059865"; transcript_id "ENSRNOG00000059865_tx_11"; exon_id "16_1993868_1994062_+"; exonnum "21"; txlen "12366";
16	ENSEMBL114_rn	exon	1993868	1994062	0.0123715372281481	+	.	gene_id "ENSRNOG00000059865"; transcript_id "ENSRNOG00000059865_tx_112"; exon_id "16_1993868_1994062_+"; exonnum "23"; txlen "12997";
16	ENSEMBL114_rn	exon	1993868	1994062	1.64317691616464	+	.	gene_id "ENSRNOG00000059865"; transcript_id "ENSRNOG00000059865_tx_12"; exon_id "16_1993868_1994062_+"; exonnum "19"; txlen "12124";
16	ENSEMBL114_rn	exon	1993868	1994062	1.64317691616464	+	.	gene_id "ENSRNOG00000059865"; transcript_id "ENSRNOG00000059865_tx_13"; exon_id "16_1993868_1994062_+"; exonnum "19"; txlen "11979";
16	ENSEMBL114_rn	exon	1993868	1994062	1.50032424857207	+	.	gene_id "ENSRNOG00000059865"; transcript_id "ENSRNOG00000059865_tx_14"; exon_id "16_1993868_1994062_+"; exonnum "20"; txlen "12283";
16	ENSEMBL114_rn	exon	1993868	1994062	1.50032424857207	+	.	gene_id "ENSRNOG00000059865"; transcript_id "ENSRNOG00000059865_tx_15"; exon_id "16_1993868_1994062_+"; exonnum "20"; txlen "12138";
16	ENSEMBL114_rn	exon	1993868	1994062	1.35730315523217	+	.	gene_id "ENSRNOG00000059865"; transcript_id "ENSRNOG00000059865_tx_16"; exon_id "16_1993868_1994062_+"; exonnum "20"; txlen "12114";
16	ENSEMBL114_rn	exon	1993868	1994062	1.35730315523217	+	.	gene_id "ENSRNOG00000059865"; transcript_id "ENSRNOG00000059865_tx_17"; exon_id "16_1993868_1994062_+"; exonnum "20"; txlen "11969";
16	ENSEMBL114_rn	exon	1993868	1994062	1.21977403400432	+	.	gene_id "ENSRNOG00000059865"; transcript_id "ENSRNOG00000059865_tx_18"; exon_id "16_1993868_1994062_+"; exonnum "19"; txlen "12195";
16	ENSEMBL114_rn	exon	1993868	1994062	1.21977403400432	+	.	gene_id "ENSRNOG00000059865"; transcript_id "ENSRNOG00000059865_tx_19"; exon_id "16_1993868_1994062_+"; exonnum "19"; txlen "12050";
16	ENSEMBL114_rn	exon	1993868	1994062	1.18809734929992	+	.	gene_id "ENSRNOG00000059865"; transcript_id "ENSRNOG00000059865_tx_22"; exon_id "16_1993868_1994062_+"; exonnum "21"; txlen "12273";
16	ENSEMBL114_rn	exon	1993868	1994062	1.18809734929992	+	.	gene_id "ENSRNOG00000059865"; transcript_id "ENSRNOG00000059865_tx_23"; exon_id "16_1993868_1994062_+"; exonnum "21"; txlen "12128";
16	ENSEMBL114_rn	exon	1993868	1994062	1.16960142369058	+	.	gene_id "ENSRNOG00000059865"; transcript_id "ENSRNOG00000059865_tx_24"; exon_id "16_1993868_1994062_+"; exonnum "20"; txlen "12185";
16	ENSEMBL114_rn	exon	1993868	1994062	1.16960142369058	+	.	gene_id "ENSRNOG00000059865"; transcript_id "ENSRNOG00000059865_tx_25"; exon_id "16_1993868_1994062_+"; exonnum "20"; txlen "12040";
16	ENSEMBL114_rn	exon	1993868	1994062	1.05331306015809	+	.	gene_id "ENSRNOG00000059865"; transcript_id "ENSRNOG00000059865_tx_28"; exon_id "16_1993868_1994062_+"; exonnum "20"; txlen "12354";
16	ENSEMBL114_rn	exon	1993868	1994062	1.05331306015809	+	.	gene_id "ENSRNOG00000059865"; transcript_id "ENSRNOG00000059865_tx_29"; exon_id "16_1993868_1994062_+"; exonnum "20"; txlen "12209";
16	ENSEMBL114_rn	exon	1993868	1994062	2.87044073969367	+	.	gene_id "ENSRNOG00000059865"; transcript_id "ENSRNOG00000059865_tx_3"; exon_id "16_1993868_1994062_+"; exonnum "20"; txlen "12281";
16	ENSEMBL114_rn	exon	1993868	1994062	1.03807313895732	+	.	gene_id "ENSRNOG00000059865"; transcript_id "ENSRNOG00000059865_tx_30"; exon_id "16_1993868_1994062_+"; exonnum "19"; txlen "11957";
16	ENSEMBL114_rn	exon	1993868	1994062	1.0295413268795	+	.	gene_id "ENSRNOG00000059865"; transcript_id "ENSRNOG00000059865_tx_31"; exon_id "16_1993868_1994062_+"; exonnum "19"; txlen "11812";
16	ENSEMBL114_rn	exon	1993868	1994062	1.00536776364789	+	.	gene_id "ENSRNOG00000059865"; transcript_id "ENSRNOG00000059865_tx_32"; exon_id "16_1993868_1994062_+"; exonnum "21"; txlen "12344";
16	ENSEMBL114_rn	exon	1993868	1994062	1.00536776364789	+	.	gene_id "ENSRNOG00000059865"; transcript_id "ENSRNOG00000059865_tx_33"; exon_id "16_1993868_1994062_+"; exonnum "21"; txlen "12199";
16	ENSEMBL114_rn	exon	1993868	1994062	0.958808486389596	+	.	gene_id "ENSRNOG00000059865"; transcript_id "ENSRNOG00000059865_tx_34"; exon_id "16_1993868_1994062_+"; exonnum "19"; txlen "12155";
16	ENSEMBL114_rn	exon	1993868	1994062	0.958808486389596	+	.	gene_id "ENSRNOG00000059865"; transcript_id "ENSRNOG00000059865_tx_35"; exon_id "16_1993868_1994062_+"; exonnum "19"; txlen "12010";
16	ENSEMBL114_rn	exon	1993868	1994062	0.874736687218763	+	.	gene_id "ENSRNOG00000059865"; transcript_id "ENSRNOG00000059865_tx_36"; exon_id "16_1993868_1994062_+"; exonnum "20"; txlen "12314";
16	ENSEMBL114_rn	exon	1993868	1994062	0.874736687218763	+	.	gene_id "ENSRNOG00000059865"; transcript_id "ENSRNOG00000059865_tx_37"; exon_id "16_1993868_1994062_+"; exonnum "20"; txlen "12169";
16	ENSEMBL114_rn	exon	1993868	1994062	0.84100264624141	+	.	gene_id "ENSRNOG00000059865"; transcript_id "ENSRNOG00000059865_tx_38"; exon_id "16_1993868_1994062_+"; exonnum "20"; txlen "12116";
16	ENSEMBL114_rn	exon	1993868	1994062	0.83323073997929	+	.	gene_id "ENSRNOG00000059865"; transcript_id "ENSRNOG00000059865_tx_39"; exon_id "16_1993868_1994062_+"; exonnum "19"; txlen "12028";
16	ENSEMBL114_rn	exon	1993868	1994062	2.87044073969367	+	.	gene_id "ENSRNOG00000059865"; transcript_id "ENSRNOG00000059865_tx_4"; exon_id "16_1993868_1994062_+"; exonnum "20"; txlen "12136";
16	ENSEMBL114_rn	exon	1993868	1994062	0.827498688274029	+	.	gene_id "ENSRNOG00000059865"; transcript_id "ENSRNOG00000059865_tx_40"; exon_id "16_1993868_1994062_+"; exonnum "20"; txlen "11971";
16	ENSEMBL114_rn	exon	1993868	1994062	0.722317863083581	+	.	gene_id "ENSRNOG00000059865"; transcript_id "ENSRNOG00000059865_tx_42"; exon_id "16_1993868_1994062_+"; exonnum "19"; txlen "11883";
16	ENSEMBL114_rn	exon	1993868	1994062	0.706150950061339	+	.	gene_id "ENSRNOG00000059865"; transcript_id "ENSRNOG00000059865_tx_44"; exon_id "16_1993868_1994062_+"; exonnum "20"; txlen "12187";
16	ENSEMBL114_rn	exon	1993868	1994062	0.692646992093958	+	.	gene_id "ENSRNOG00000059865"; transcript_id "ENSRNOG00000059865_tx_46"; exon_id "16_1993868_1994062_+"; exonnum "20"; txlen "12042";
16	ENSEMBL114_rn	exon	1993868	1994062	0.51719615891683	+	.	gene_id "ENSRNOG00000059865"; transcript_id "ENSRNOG00000059865_tx_49"; exon_id "16_1993868_1994062_+"; exonnum "18"; txlen "11998";
16	ENSEMBL114_rn	exon	1993868	1994062	2.79852822360522	+	.	gene_id "ENSRNOG00000059865"; transcript_id "ENSRNOG00000059865_tx_5"; exon_id "16_1993868_1994062_+"; exonnum "21"; txlen "12440";
16	ENSEMBL114_rn	exon	1993868	1994062	0.517137798190673	+	.	gene_id "ENSRNOG00000059865"; transcript_id "ENSRNOG00000059865_tx_50"; exon_id "16_1993868_1994062_+"; exonnum "18"; txlen "11853";
16	ENSEMBL114_rn	exon	1993868	1994062	0.479455642717218	+	.	gene_id "ENSRNOG00000059865"; transcript_id "ENSRNOG00000059865_tx_52"; exon_id "16_1993868_1994062_+"; exonnum "19"; txlen "12226";
16	ENSEMBL114_rn	exon	1993868	1994062	0.413507668663551	+	.	gene_id "ENSRNOG00000059865"; transcript_id "ENSRNOG00000059865_tx_53"; exon_id "16_1993868_1994062_+"; exonnum "19"; txlen "12081";
16	ENSEMBL114_rn	exon	1993868	1994062	0.373014542678703	+	.	gene_id "ENSRNOG00000059865"; transcript_id "ENSRNOG00000059865_tx_55"; exon_id "16_1993868_1994062_+"; exonnum "20"; txlen "12385";
16	ENSEMBL114_rn	exon	1993868	1994062	0.373014542678703	+	.	gene_id "ENSRNOG00000059865"; transcript_id "ENSRNOG00000059865_tx_56"; exon_id "16_1993868_1994062_+"; exonnum "20"; txlen "12240";
16	ENSEMBL114_rn	exon	1993868	1994062	0.32210347318413	+	.	gene_id "ENSRNOG00000059865"; transcript_id "ENSRNOG00000059865_tx_57"; exon_id "16_1993868_1994062_+"; exonnum "19"; txlen "12157";
16	ENSEMBL114_rn	exon	1993868	1994062	0.32210347318413	+	.	gene_id "ENSRNOG00000059865"; transcript_id "ENSRNOG00000059865_tx_58"; exon_id "16_1993868_1994062_+"; exonnum "19"; txlen "12012";
16	ENSEMBL114_rn	exon	1993868	1994062	2.7781708676749	+	.	gene_id "ENSRNOG00000059865"; transcript_id "ENSRNOG00000059865_tx_6"; exon_id "16_1993868_1994062_+"; exonnum "21"; txlen "12295";
16	ENSEMBL114_rn	exon	1993868	1994062	0.306063901597442	+	.	gene_id "ENSRNOG00000059865"; transcript_id "ENSRNOG00000059865_tx_60"; exon_id "16_1993868_1994062_+"; exonnum "20"; txlen "12147";
16	ENSEMBL114_rn	exon	1993868	1994062	0.297124661816218	+	.	gene_id "ENSRNOG00000059865"; transcript_id "ENSRNOG00000059865_tx_61"; exon_id "16_1993868_1994062_+"; exonnum "20"; txlen "12002";
16	ENSEMBL114_rn	exon	1993868	1994062	0.294664445573041	+	.	gene_id "ENSRNOG00000059865"; transcript_id "ENSRNOG00000059865_tx_62"; exon_id "16_1993868_1994062_+"; exonnum "19"; txlen "11988";
16	ENSEMBL114_rn	exon	1993868	1994062	0.250288954626201	+	.	gene_id "ENSRNOG00000059865"; transcript_id "ENSRNOG00000059865_tx_65"; exon_id "16_1993868_1994062_+"; exonnum "18"; txlen "12069";
16	ENSEMBL114_rn	exon	1993868	1994062	0.245755662599437	+	.	gene_id "ENSRNOG00000059865"; transcript_id "ENSRNOG00000059865_tx_66"; exon_id "16_1993868_1994062_+"; exonnum "18"; txlen "11924";
16	ENSEMBL114_rn	exon	1993868	1994062	0.22973213815285	+	.	gene_id "ENSRNOG00000059865"; transcript_id "ENSRNOG00000059865_tx_67"; exon_id "16_1993868_1994062_+"; exonnum "19"; txlen "11843";
16	ENSEMBL114_rn	exon	1993868	1994062	0.200540443549262	+	.	gene_id "ENSRNOG00000059865"; transcript_id "ENSRNOG00000059865_tx_68"; exon_id "16_1993868_1994062_+"; exonnum "19"; txlen "12208";
16	ENSEMBL114_rn	exon	1993868	1994062	0.200540443549262	+	.	gene_id "ENSRNOG00000059865"; transcript_id "ENSRNOG00000059865_tx_69"; exon_id "16_1993868_1994062_+"; exonnum "19"; txlen "12063";
16	ENSEMBL114_rn	exon	1993868	1994062	0.16935809176413	+	.	gene_id "ENSRNOG00000059865"; transcript_id "ENSRNOG00000059865_tx_71"; exon_id "16_1993868_1994062_+"; exonnum "19"; txlen "12279";
16	ENSEMBL114_rn	exon	1993868	1994062	0.16935809176413	+	.	gene_id "ENSRNOG00000059865"; transcript_id "ENSRNOG00000059865_tx_72"; exon_id "16_1993868_1994062_+"; exonnum "19"; txlen "12134";
16	ENSEMBL114_rn	exon	1993868	1994062	0.16584283584547	+	.	gene_id "ENSRNOG00000059865"; transcript_id "ENSRNOG00000059865_tx_73"; exon_id "16_1993868_1994062_+"; exonnum "18"; txlen "11686";
16	ENSEMBL114_rn	exon	1993868	1994062	0.16584283584547	+	.	gene_id "ENSRNOG00000059865"; transcript_id "ENSRNOG00000059865_tx_74"; exon_id "16_1993868_1994062_+"; exonnum "18"; txlen "11831";
16	ENSEMBL114_rn	exon	1993868	1994062	0.148416702674723	+	.	gene_id "ENSRNOG00000059865"; transcript_id "ENSRNOG00000059865_tx_75"; exon_id "16_1993868_1994062_+"; exonnum "19"; txlen "12228";
16	ENSEMBL114_rn	exon	1993868	1994062	0.148416702674723	+	.	gene_id "ENSRNOG00000059865"; transcript_id "ENSRNOG00000059865_tx_76"; exon_id "16_1993868_1994062_+"; exonnum "19"; txlen "12083";
16	ENSEMBL114_rn	exon	1993868	1994062	1.84371712445215	+	.	gene_id "ENSRNOG00000059865"; transcript_id "ENSRNOG00000059865_tx_8"; exon_id "16_1993868_1994062_+"; exonnum "20"; txlen "12352";
16	ENSEMBL114_rn	exon	1993868	1994062	0.11290373009629	+	.	gene_id "ENSRNOG00000059865"; transcript_id "ENSRNOG00000059865_tx_81"; exon_id "16_1993868_1994062_+"; exonnum "17"; txlen "11716";
16	ENSEMBL114_rn	exon	1993868	1994062	0.11290373009629	+	.	gene_id "ENSRNOG00000059865"; transcript_id "ENSRNOG00000059865_tx_82"; exon_id "16_1993868_1994062_+"; exonnum "17"; txlen "11747";
16	ENSEMBL114_rn	exon	1993868	1994062	0.11290373009629	+	.	gene_id "ENSRNOG00000059865"; transcript_id "ENSRNOG00000059865_tx_83"; exon_id "16_1993868_1994062_+"; exonnum "18"; txlen "11706";
16	ENSEMBL114_rn	exon	1993868	1994062	0.11290373009629	+	.	gene_id "ENSRNOG00000059865"; transcript_id "ENSRNOG00000059865_tx_84"; exon_id "16_1993868_1994062_+"; exonnum "18"; txlen "11873";
16	ENSEMBL114_rn	exon	1993868	1994062	0.11290373009629	+	.	gene_id "ENSRNOG00000059865"; transcript_id "ENSRNOG00000059865_tx_85"; exon_id "16_1993868_1994062_+"; exonnum "17"; txlen "11892";
16	ENSEMBL114_rn	exon	1993868	1994062	0.11290373009629	+	.	gene_id "ENSRNOG00000059865"; transcript_id "ENSRNOG00000059865_tx_86"; exon_id "16_1993868_1994062_+"; exonnum "17"; txlen "11818";
16	ENSEMBL114_rn	exon	1993868	1994062	0.11290373009629	+	.	gene_id "ENSRNOG00000059865"; transcript_id "ENSRNOG00000059865_tx_87"; exon_id "16_1993868_1994062_+"; exonnum "18"; txlen "12018";
16	ENSEMBL114_rn	exon	1993868	1994062	0.11290373009629	+	.	gene_id "ENSRNOG00000059865"; transcript_id "ENSRNOG00000059865_tx_88"; exon_id "16_1993868_1994062_+"; exonnum "18"; txlen "11944";
16	ENSEMBL114_rn	exon	1993868	1994062	0.11290373009629	+	.	gene_id "ENSRNOG00000059865"; transcript_id "ENSRNOG00000059865_tx_89"; exon_id "16_1993868_1994062_+"; exonnum "18"; txlen "12089";
16	ENSEMBL114_rn	exon	1993868	1994062	1.84371712445215	+	.	gene_id "ENSRNOG00000059865"; transcript_id "ENSRNOG00000059865_tx_9"; exon_id "16_1993868_1994062_+"; exonnum "20"; txlen "12207";
16	ENSEMBL114_rn	exon	1993868	1994062	0.107500614147741	+	.	gene_id "ENSRNOG00000059865"; transcript_id "ENSRNOG00000059865_tx_94"; exon_id "16_1993868_1994062_+"; exonnum "19"; txlen "12059";
16	ENSEMBL114_rn	exon	1993868	1994062	0.107500614147741	+	.	gene_id "ENSRNOG00000059865"; transcript_id "ENSRNOG00000059865_tx_95"; exon_id "16_1993868_1994062_+"; exonnum "19"; txlen "11914";
16	ENSEMBL114_rn	exon	1993868	1994062	0.106115057712993	+	.	gene_id "ENSRNOG00000059865"; transcript_id "ENSRNOG00000059865_tx_96"; exon_id "16_1993868_1994062_+"; exonnum "16"; txlen "11892";
16	ENSEMBL114_rn	exon	1993868	1994062	0.106115057712993	+	.	gene_id "ENSRNOG00000059865"; transcript_id "ENSRNOG00000059865_tx_97"; exon_id "16_1993868_1994062_+"; exonnum "16"; txlen "11890";
16	ENSEMBL114_rn	exon	1993868	1994062	0.106115057712993	+	.	gene_id "ENSRNOG00000059865"; transcript_id "ENSRNOG00000059865_tx_98"; exon_id "16_1993868_1994062_+"; exonnum "17"; txlen "12049";
16	ENSEMBL114_rn	exon	1993868	1994062	0.106115057712993	+	.	gene_id "ENSRNOG00000059865"; transcript_id "ENSRNOG00000059865_tx_99"; exon_id "16_1993868_1994062_+"; exonnum "16"; txlen "12037";
16	ensembl	exon	1995641	1995762	0	+	.	gene_id "ENSRNOG00000059865"; gene_version "3"; transcript_id "ENSRNOT00000154560"; transcript_version "1"; exon_number "15"; gene_name "Dnah12"; gene_source "ensembl"; gene_biotype "protein_coding"; transcript_name "Dnah12-204"; transcript_source "ensembl"; transcript_biotype "protein_coding"; exon_id "ENSRNOE00000551600"; exon_version "1";
16	ensembl	CDS	1995641	1995762	0	+	0	gene_id "ENSRNOG00000059865"; gene_version "3"; transcript_id "ENSRNOT00000154560"; transcript_version "1"; exon_number "15"; gene_name "Dnah12"; gene_source "ensembl"; gene_biotype "protein_coding"; transcript_name "Dnah12-204"; transcript_source "ensembl"; transcript_biotype "protein_coding"; protein_id "ENSRNOP00000112549"; protein_version "1";
16	ensembl	exon	1995641	1995762	0	+	.	gene_id "ENSRNOG00000059865"; gene_version "3"; transcript_id "ENSRNOT00000160611"; transcript_version "1"; exon_number "22"; gene_name "Dnah12"; gene_source "ensembl"; gene_biotype "protein_coding"; transcript_name "Dnah12-205"; transcript_source "ensembl"; transcript_biotype "protein_coding"; exon_id "ENSRNOE00000551600"; exon_version "1";
16	ensembl	CDS	1995641	1995762	0	+	0	gene_id "ENSRNOG00000059865"; gene_version "3"; transcript_id "ENSRNOT00000160611"; transcript_version "1"; exon_number "22"; gene_name "Dnah12"; gene_source "ensembl"; gene_biotype "protein_coding"; transcript_name "Dnah12-205"; transcript_source "ensembl"; transcript_biotype "protein_coding"; protein_id "ENSRNOP00000103541"; protein_version "1";
16	ensembl	exon	1995641	1995762	0	+	.	gene_id "ENSRNOG00000059865"; gene_version "3"; transcript_id "ENSRNOT00000150257"; transcript_version "1"; exon_number "16"; gene_name "Dnah12"; gene_source "ensembl"; gene_biotype "protein_coding"; transcript_name "Dnah12-203"; transcript_source "ensembl"; transcript_biotype "protein_coding"; exon_id "ENSRNOE00000551600"; exon_version "1";
16	ensembl	CDS	1995641	1995762	0	+	0	gene_id "ENSRNOG00000059865"; gene_version "3"; transcript_id "ENSRNOT00000150257"; transcript_version "1"; exon_number "16"; gene_name "Dnah12"; gene_source "ensembl"; gene_biotype "protein_coding"; transcript_name "Dnah12-203"; transcript_source "ensembl"; transcript_biotype "protein_coding"; protein_id "ENSRNOP00000110882"; protein_version "1";
16	ensembl	exon	1995641	1995762	0	+	.	gene_id "ENSRNOG00000059865"; gene_version "3"; transcript_id "ENSRNOT00000079215"; transcript_version "3"; exon_number "22"; gene_name "Dnah12"; gene_source "ensembl"; gene_biotype "protein_coding"; transcript_name "Dnah12-201"; transcript_source "ensembl"; transcript_biotype "protein_coding"; exon_id "ENSRNOE00000551600"; exon_version "1"; tag "Ensembl_canonical";
16	ensembl	CDS	1995641	1995762	0	+	0	gene_id "ENSRNOG00000059865"; gene_version "3"; transcript_id "ENSRNOT00000079215"; transcript_version "3"; exon_number "22"; gene_name "Dnah12"; gene_source "ensembl"; gene_biotype "protein_coding"; transcript_name "Dnah12-201"; transcript_source "ensembl"; transcript_biotype "protein_coding"; protein_id "ENSRNOP00000074159"; protein_version "2"; tag "Ensembl_canonical";
16	ensembl	exon	1995641	1995762	0	+	.	gene_id "ENSRNOG00000059865"; gene_version "3"; transcript_id "ENSRNOT00000097079"; transcript_version "2"; exon_number "21"; gene_name "Dnah12"; gene_source "ensembl"; gene_biotype "protein_coding"; transcript_name "Dnah12-202"; transcript_source "ensembl"; transcript_biotype "protein_coding"; exon_id "ENSRNOE00000551600"; exon_version "1";
16	ensembl	CDS	1995641	1995762	0	+	0	gene_id "ENSRNOG00000059865"; gene_version "3"; transcript_id "ENSRNOT00000097079"; transcript_version "2"; exon_number "21"; gene_name "Dnah12"; gene_source "ensembl"; gene_biotype "protein_coding"; transcript_name "Dnah12-202"; transcript_source "ensembl"; transcript_biotype "protein_coding"; protein_id "ENSRNOP00000087078"; protein_version "2";
16	ENSEMBL114_rn	exon	1995641	1995762	1.74907540469131	+	.	gene_id "ENSRNOG00000059865"; transcript_id "ENSRNOG00000059865_tx_10"; exon_id "16_1995641_1995762_+"; exonnum "22"; txlen "12511";
16	ENSEMBL114_rn	exon	1995641	1995762	0.106115057712993	+	.	gene_id "ENSRNOG00000059865"; transcript_id "ENSRNOG00000059865_tx_100"; exon_id "16_1995641_1995762_+"; exonnum "18"; txlen "12194";
16	ENSEMBL114_rn	exon	1995641	1995762	0.106115057712993	+	.	gene_id "ENSRNOG00000059865"; transcript_id "ENSRNOG00000059865_tx_101"; exon_id "16_1995641_1995762_+"; exonnum "17"; txlen "12035";
16	ENSEMBL114_rn	exon	1995641	1995762	0.106115057712993	+	.	gene_id "ENSRNOG00000059865"; transcript_id "ENSRNOG00000059865_tx_102"; exon_id "16_1995641_1995762_+"; exonnum "18"; txlen "12265";
16	ENSEMBL114_rn	exon	1995641	1995762	0.106115057712993	+	.	gene_id "ENSRNOG00000059865"; transcript_id "ENSRNOG00000059865_tx_103"; exon_id "16_1995641_1995762_+"; exonnum "18"; txlen "12120";
16	ENSEMBL114_rn	exon	1995641	1995762	0.0973389599247142	+	.	gene_id "ENSRNOG00000059865"; transcript_id "ENSRNOG00000059865_tx_104"; exon_id "16_1995641_1995762_+"; exonnum "19"; txlen "11902";
16	ENSEMBL114_rn	exon	1995641	1995762	0.0973389599247142	+	.	gene_id "ENSRNOG00000059865"; transcript_id "ENSRNOG00000059865_tx_105"; exon_id "16_1995641_1995762_+"; exonnum "19"; txlen "11757";
16	ENSEMBL114_rn	exon	1995641	1995762	0.0842615967546722	+	.	gene_id "ENSRNOG00000059865"; transcript_id "ENSRNOG00000059865_tx_107"; exon_id "16_1995641_1995762_+"; exonnum "21"; txlen "12218";
16	ENSEMBL114_rn	exon	1995641	1995762	1.74907540469131	+	.	gene_id "ENSRNOG00000059865"; transcript_id "ENSRNOG00000059865_tx_11"; exon_id "16_1995641_1995762_+"; exonnum "22"; txlen "12366";
16	ENSEMBL114_rn	exon	1995641	1995762	0.0123715372281481	+	.	gene_id "ENSRNOG00000059865"; transcript_id "ENSRNOG00000059865_tx_112"; exon_id "16_1995641_1995762_+"; exonnum "24"; txlen "12997";
16	ENSEMBL114_rn	exon	1995641	1995762	1.64317691616464	+	.	gene_id "ENSRNOG00000059865"; transcript_id "ENSRNOG00000059865_tx_12"; exon_id "16_1995641_1995762_+"; exonnum "20"; txlen "12124";
16	ENSEMBL114_rn	exon	1995641	1995762	1.64317691616464	+	.	gene_id "ENSRNOG00000059865"; transcript_id "ENSRNOG00000059865_tx_13"; exon_id "16_1995641_1995762_+"; exonnum "20"; txlen "11979";
16	ENSEMBL114_rn	exon	1995641	1995762	1.50032424857207	+	.	gene_id "ENSRNOG00000059865"; transcript_id "ENSRNOG00000059865_tx_14"; exon_id "16_1995641_1995762_+"; exonnum "21"; txlen "12283";
16	ENSEMBL114_rn	exon	1995641	1995762	1.50032424857207	+	.	gene_id "ENSRNOG00000059865"; transcript_id "ENSRNOG00000059865_tx_15"; exon_id "16_1995641_1995762_+"; exonnum "21"; txlen "12138";
16	ENSEMBL114_rn	exon	1995641	1995762	1.35730315523217	+	.	gene_id "ENSRNOG00000059865"; transcript_id "ENSRNOG00000059865_tx_16"; exon_id "16_1995641_1995762_+"; exonnum "21"; txlen "12114";
16	ENSEMBL114_rn	exon	1995641	1995762	1.35730315523217	+	.	gene_id "ENSRNOG00000059865"; transcript_id "ENSRNOG00000059865_tx_17"; exon_id "16_1995641_1995762_+"; exonnum "21"; txlen "11969";
16	ENSEMBL114_rn	exon	1995641	1995762	1.21977403400432	+	.	gene_id "ENSRNOG00000059865"; transcript_id "ENSRNOG00000059865_tx_18"; exon_id "16_1995641_1995762_+"; exonnum "20"; txlen "12195";
16	ENSEMBL114_rn	exon	1995641	1995762	1.21977403400432	+	.	gene_id "ENSRNOG00000059865"; transcript_id "ENSRNOG00000059865_tx_19"; exon_id "16_1995641_1995762_+"; exonnum "20"; txlen "12050";
16	ENSEMBL114_rn	exon	1995641	1995762	1.18809734929992	+	.	gene_id "ENSRNOG00000059865"; transcript_id "ENSRNOG00000059865_tx_22"; exon_id "16_1995641_1995762_+"; exonnum "22"; txlen "12273";
16	ENSEMBL114_rn	exon	1995641	1995762	1.18809734929992	+	.	gene_id "ENSRNOG00000059865"; transcript_id "ENSRNOG00000059865_tx_23"; exon_id "16_1995641_1995762_+"; exonnum "22"; txlen "12128";
16	ENSEMBL114_rn	exon	1995641	1995762	1.16960142369058	+	.	gene_id "ENSRNOG00000059865"; transcript_id "ENSRNOG00000059865_tx_24"; exon_id "16_1995641_1995762_+"; exonnum "21"; txlen "12185";
16	ENSEMBL114_rn	exon	1995641	1995762	1.16960142369058	+	.	gene_id "ENSRNOG00000059865"; transcript_id "ENSRNOG00000059865_tx_25"; exon_id "16_1995641_1995762_+"; exonnum "21"; txlen "12040";
16	ENSEMBL114_rn	exon	1995641	1995762	1.05331306015809	+	.	gene_id "ENSRNOG00000059865"; transcript_id "ENSRNOG00000059865_tx_28"; exon_id "16_1995641_1995762_+"; exonnum "21"; txlen "12354";
16	ENSEMBL114_rn	exon	1995641	1995762	1.05331306015809	+	.	gene_id "ENSRNOG00000059865"; transcript_id "ENSRNOG00000059865_tx_29"; exon_id "16_1995641_1995762_+"; exonnum "21"; txlen "12209";
16	ENSEMBL114_rn	exon	1995641	1995762	2.87044073969367	+	.	gene_id "ENSRNOG00000059865"; transcript_id "ENSRNOG00000059865_tx_3"; exon_id "16_1995641_1995762_+"; exonnum "21"; txlen "12281";
16	ENSEMBL114_rn	exon	1995641	1995762	1.03807313895732	+	.	gene_id "ENSRNOG00000059865"; transcript_id "ENSRNOG00000059865_tx_30"; exon_id "16_1995641_1995762_+"; exonnum "20"; txlen "11957";
16	ENSEMBL114_rn	exon	1995641	1995762	1.0295413268795	+	.	gene_id "ENSRNOG00000059865"; transcript_id "ENSRNOG00000059865_tx_31"; exon_id "16_1995641_1995762_+"; exonnum "20"; txlen "11812";
16	ENSEMBL114_rn	exon	1995641	1995762	1.00536776364789	+	.	gene_id "ENSRNOG00000059865"; transcript_id "ENSRNOG00000059865_tx_32"; exon_id "16_1995641_1995762_+"; exonnum "22"; txlen "12344";
16	ENSEMBL114_rn	exon	1995641	1995762	1.00536776364789	+	.	gene_id "ENSRNOG00000059865"; transcript_id "ENSRNOG00000059865_tx_33"; exon_id "16_1995641_1995762_+"; exonnum "22"; txlen "12199";
16	ENSEMBL114_rn	exon	1995641	1995762	0.958808486389596	+	.	gene_id "ENSRNOG00000059865"; transcript_id "ENSRNOG00000059865_tx_34"; exon_id "16_1995641_1995762_+"; exonnum "20"; txlen "12155";
16	ENSEMBL114_rn	exon	1995641	1995762	0.958808486389596	+	.	gene_id "ENSRNOG00000059865"; transcript_id "ENSRNOG00000059865_tx_35"; exon_id "16_1995641_1995762_+"; exonnum "20"; txlen "12010";
16	ENSEMBL114_rn	exon	1995641	1995762	0.874736687218763	+	.	gene_id "ENSRNOG00000059865"; transcript_id "ENSRNOG00000059865_tx_36"; exon_id "16_1995641_1995762_+"; exonnum "21"; txlen "12314";
16	ENSEMBL114_rn	exon	1995641	1995762	0.874736687218763	+	.	gene_id "ENSRNOG00000059865"; transcript_id "ENSRNOG00000059865_tx_37"; exon_id "16_1995641_1995762_+"; exonnum "21"; txlen "12169";
16	ENSEMBL114_rn	exon	1995641	1995762	0.84100264624141	+	.	gene_id "ENSRNOG00000059865"; transcript_id "ENSRNOG00000059865_tx_38"; exon_id "16_1995641_1995762_+"; exonnum "21"; txlen "12116";
16	ENSEMBL114_rn	exon	1995641	1995762	0.83323073997929	+	.	gene_id "ENSRNOG00000059865"; transcript_id "ENSRNOG00000059865_tx_39"; exon_id "16_1995641_1995762_+"; exonnum "20"; txlen "12028";
16	ENSEMBL114_rn	exon	1995641	1995762	2.87044073969367	+	.	gene_id "ENSRNOG00000059865"; transcript_id "ENSRNOG00000059865_tx_4"; exon_id "16_1995641_1995762_+"; exonnum "21"; txlen "12136";
16	ENSEMBL114_rn	exon	1995641	1995762	0.827498688274029	+	.	gene_id "ENSRNOG00000059865"; transcript_id "ENSRNOG00000059865_tx_40"; exon_id "16_1995641_1995762_+"; exonnum "21"; txlen "11971";
16	ENSEMBL114_rn	exon	1995641	1995762	0.722317863083581	+	.	gene_id "ENSRNOG00000059865"; transcript_id "ENSRNOG00000059865_tx_42"; exon_id "16_1995641_1995762_+"; exonnum "20"; txlen "11883";
16	ENSEMBL114_rn	exon	1995641	1995762	0.706150950061339	+	.	gene_id "ENSRNOG00000059865"; transcript_id "ENSRNOG00000059865_tx_44"; exon_id "16_1995641_1995762_+"; exonnum "21"; txlen "12187";
16	ENSEMBL114_rn	exon	1995641	1995762	0.692646992093958	+	.	gene_id "ENSRNOG00000059865"; transcript_id "ENSRNOG00000059865_tx_46"; exon_id "16_1995641_1995762_+"; exonnum "21"; txlen "12042";
16	ENSEMBL114_rn	exon	1995641	1995762	0.51719615891683	+	.	gene_id "ENSRNOG00000059865"; transcript_id "ENSRNOG00000059865_tx_49"; exon_id "16_1995641_1995762_+"; exonnum "19"; txlen "11998";
16	ENSEMBL114_rn	exon	1995641	1995762	2.79852822360522	+	.	gene_id "ENSRNOG00000059865"; transcript_id "ENSRNOG00000059865_tx_5"; exon_id "16_1995641_1995762_+"; exonnum "22"; txlen "12440";
16	ENSEMBL114_rn	exon	1995641	1995762	0.517137798190673	+	.	gene_id "ENSRNOG00000059865"; transcript_id "ENSRNOG00000059865_tx_50"; exon_id "16_1995641_1995762_+"; exonnum "19"; txlen "11853";
16	ENSEMBL114_rn	exon	1995641	1995762	0.479455642717218	+	.	gene_id "ENSRNOG00000059865"; transcript_id "ENSRNOG00000059865_tx_52"; exon_id "16_1995641_1995762_+"; exonnum "20"; txlen "12226";
16	ENSEMBL114_rn	exon	1995641	1995762	0.413507668663551	+	.	gene_id "ENSRNOG00000059865"; transcript_id "ENSRNOG00000059865_tx_53"; exon_id "16_1995641_1995762_+"; exonnum "20"; txlen "12081";
16	ENSEMBL114_rn	exon	1995641	1995762	0.373014542678703	+	.	gene_id "ENSRNOG00000059865"; transcript_id "ENSRNOG00000059865_tx_55"; exon_id "16_1995641_1995762_+"; exonnum "21"; txlen "12385";
16	ENSEMBL114_rn	exon	1995641	1995762	0.373014542678703	+	.	gene_id "ENSRNOG00000059865"; transcript_id "ENSRNOG00000059865_tx_56"; exon_id "16_1995641_1995762_+"; exonnum "21"; txlen "12240";
16	ENSEMBL114_rn	exon	1995641	1995762	0.32210347318413	+	.	gene_id "ENSRNOG00000059865"; transcript_id "ENSRNOG00000059865_tx_57"; exon_id "16_1995641_1995762_+"; exonnum "20"; txlen "12157";
16	ENSEMBL114_rn	exon	1995641	1995762	0.32210347318413	+	.	gene_id "ENSRNOG00000059865"; transcript_id "ENSRNOG00000059865_tx_58"; exon_id "16_1995641_1995762_+"; exonnum "20"; txlen "12012";
16	ENSEMBL114_rn	exon	1995641	1995762	2.7781708676749	+	.	gene_id "ENSRNOG00000059865"; transcript_id "ENSRNOG00000059865_tx_6"; exon_id "16_1995641_1995762_+"; exonnum "22"; txlen "12295";
16	ENSEMBL114_rn	exon	1995641	1995762	0.306063901597442	+	.	gene_id "ENSRNOG00000059865"; transcript_id "ENSRNOG00000059865_tx_60"; exon_id "16_1995641_1995762_+"; exonnum "21"; txlen "12147";
16	ENSEMBL114_rn	exon	1995641	1995762	0.297124661816218	+	.	gene_id "ENSRNOG00000059865"; transcript_id "ENSRNOG00000059865_tx_61"; exon_id "16_1995641_1995762_+"; exonnum "21"; txlen "12002";
16	ENSEMBL114_rn	exon	1995641	1995762	0.294664445573041	+	.	gene_id "ENSRNOG00000059865"; transcript_id "ENSRNOG00000059865_tx_62"; exon_id "16_1995641_1995762_+"; exonnum "20"; txlen "11988";
16	ENSEMBL114_rn	exon	1995641	1995762	0.250288954626201	+	.	gene_id "ENSRNOG00000059865"; transcript_id "ENSRNOG00000059865_tx_65"; exon_id "16_1995641_1995762_+"; exonnum "19"; txlen "12069";
16	ENSEMBL114_rn	exon	1995641	1995762	0.245755662599437	+	.	gene_id "ENSRNOG00000059865"; transcript_id "ENSRNOG00000059865_tx_66"; exon_id "16_1995641_1995762_+"; exonnum "19"; txlen "11924";
16	ENSEMBL114_rn	exon	1995641	1995762	0.22973213815285	+	.	gene_id "ENSRNOG00000059865"; transcript_id "ENSRNOG00000059865_tx_67"; exon_id "16_1995641_1995762_+"; exonnum "20"; txlen "11843";
16	ENSEMBL114_rn	exon	1995641	1995762	0.200540443549262	+	.	gene_id "ENSRNOG00000059865"; transcript_id "ENSRNOG00000059865_tx_68"; exon_id "16_1995641_1995762_+"; exonnum "20"; txlen "12208";
16	ENSEMBL114_rn	exon	1995641	1995762	0.200540443549262	+	.	gene_id "ENSRNOG00000059865"; transcript_id "ENSRNOG00000059865_tx_69"; exon_id "16_1995641_1995762_+"; exonnum "20"; txlen "12063";
16	ENSEMBL114_rn	exon	1995641	1995762	0.16935809176413	+	.	gene_id "ENSRNOG00000059865"; transcript_id "ENSRNOG00000059865_tx_71"; exon_id "16_1995641_1995762_+"; exonnum "20"; txlen "12279";
16	ENSEMBL114_rn	exon	1995641	1995762	0.16935809176413	+	.	gene_id "ENSRNOG00000059865"; transcript_id "ENSRNOG00000059865_tx_72"; exon_id "16_1995641_1995762_+"; exonnum "20"; txlen "12134";
16	ENSEMBL114_rn	exon	1995641	1995762	0.16584283584547	+	.	gene_id "ENSRNOG00000059865"; transcript_id "ENSRNOG00000059865_tx_73"; exon_id "16_1995641_1995762_+"; exonnum "19"; txlen "11686";
16	ENSEMBL114_rn	exon	1995641	1995762	0.16584283584547	+	.	gene_id "ENSRNOG00000059865"; transcript_id "ENSRNOG00000059865_tx_74"; exon_id "16_1995641_1995762_+"; exonnum "19"; txlen "11831";
16	ENSEMBL114_rn	exon	1995641	1995762	0.148416702674723	+	.	gene_id "ENSRNOG00000059865"; transcript_id "ENSRNOG00000059865_tx_75"; exon_id "16_1995641_1995762_+"; exonnum "20"; txlen "12228";
16	ENSEMBL114_rn	exon	1995641	1995762	0.148416702674723	+	.	gene_id "ENSRNOG00000059865"; transcript_id "ENSRNOG00000059865_tx_76"; exon_id "16_1995641_1995762_+"; exonnum "20"; txlen "12083";
16	ENSEMBL114_rn	exon	1995641	1995762	1.84371712445215	+	.	gene_id "ENSRNOG00000059865"; transcript_id "ENSRNOG00000059865_tx_8"; exon_id "16_1995641_1995762_+"; exonnum "21"; txlen "12352";
16	ENSEMBL114_rn	exon	1995641	1995762	0.11290373009629	+	.	gene_id "ENSRNOG00000059865"; transcript_id "ENSRNOG00000059865_tx_81"; exon_id "16_1995641_1995762_+"; exonnum "18"; txlen "11716";
16	ENSEMBL114_rn	exon	1995641	1995762	0.11290373009629	+	.	gene_id "ENSRNOG00000059865"; transcript_id "ENSRNOG00000059865_tx_82"; exon_id "16_1995641_1995762_+"; exonnum "18"; txlen "11747";
16	ENSEMBL114_rn	exon	1995641	1995762	0.11290373009629	+	.	gene_id "ENSRNOG00000059865"; transcript_id "ENSRNOG00000059865_tx_83"; exon_id "16_1995641_1995762_+"; exonnum "19"; txlen "11706";
16	ENSEMBL114_rn	exon	1995641	1995762	0.11290373009629	+	.	gene_id "ENSRNOG00000059865"; transcript_id "ENSRNOG00000059865_tx_84"; exon_id "16_1995641_1995762_+"; exonnum "19"; txlen "11873";
16	ENSEMBL114_rn	exon	1995641	1995762	0.11290373009629	+	.	gene_id "ENSRNOG00000059865"; transcript_id "ENSRNOG00000059865_tx_85"; exon_id "16_1995641_1995762_+"; exonnum "18"; txlen "11892";
16	ENSEMBL114_rn	exon	1995641	1995762	0.11290373009629	+	.	gene_id "ENSRNOG00000059865"; transcript_id "ENSRNOG00000059865_tx_86"; exon_id "16_1995641_1995762_+"; exonnum "18"; txlen "11818";
16	ENSEMBL114_rn	exon	1995641	1995762	0.11290373009629	+	.	gene_id "ENSRNOG00000059865"; transcript_id "ENSRNOG00000059865_tx_87"; exon_id "16_1995641_1995762_+"; exonnum "19"; txlen "12018";
16	ENSEMBL114_rn	exon	1995641	1995762	0.11290373009629	+	.	gene_id "ENSRNOG00000059865"; transcript_id "ENSRNOG00000059865_tx_88"; exon_id "16_1995641_1995762_+"; exonnum "19"; txlen "11944";
16	ENSEMBL114_rn	exon	1995641	1995762	0.11290373009629	+	.	gene_id "ENSRNOG00000059865"; transcript_id "ENSRNOG00000059865_tx_89"; exon_id "16_1995641_1995762_+"; exonnum "19"; txlen "12089";
16	ENSEMBL114_rn	exon	1995641	1995762	1.84371712445215	+	.	gene_id "ENSRNOG00000059865"; transcript_id "ENSRNOG00000059865_tx_9"; exon_id "16_1995641_1995762_+"; exonnum "21"; txlen "12207";
16	ENSEMBL114_rn	exon	1995641	1995762	0.107500614147741	+	.	gene_id "ENSRNOG00000059865"; transcript_id "ENSRNOG00000059865_tx_94"; exon_id "16_1995641_1995762_+"; exonnum "20"; txlen "12059";
16	ENSEMBL114_rn	exon	1995641	1995762	0.107500614147741	+	.	gene_id "ENSRNOG00000059865"; transcript_id "ENSRNOG00000059865_tx_95"; exon_id "16_1995641_1995762_+"; exonnum "20"; txlen "11914";
16	ENSEMBL114_rn	exon	1995641	1995762	0.106115057712993	+	.	gene_id "ENSRNOG00000059865"; transcript_id "ENSRNOG00000059865_tx_96"; exon_id "16_1995641_1995762_+"; exonnum "17"; txlen "11892";
16	ENSEMBL114_rn	exon	1995641	1995762	0.106115057712993	+	.	gene_id "ENSRNOG00000059865"; transcript_id "ENSRNOG00000059865_tx_97"; exon_id "16_1995641_1995762_+"; exonnum "17"; txlen "11890";
16	ENSEMBL114_rn	exon	1995641	1995762	0.106115057712993	+	.	gene_id "ENSRNOG00000059865"; transcript_id "ENSRNOG00000059865_tx_98"; exon_id "16_1995641_1995762_+"; exonnum "18"; txlen "12049";
16	ENSEMBL114_rn	exon	1995641	1995762	0.106115057712993	+	.	gene_id "ENSRNOG00000059865"; transcript_id "ENSRNOG00000059865_tx_99"; exon_id "16_1995641_1995762_+"; exonnum "17"; txlen "12037";
16	ensembl	exon	1995863	1996145	0	+	.	gene_id "ENSRNOG00000059865"; gene_version "3"; transcript_id "ENSRNOT00000154560"; transcript_version "1"; exon_number "16"; gene_name "Dnah12"; gene_source "ensembl"; gene_biotype "protein_coding"; transcript_name "Dnah12-204"; transcript_source "ensembl"; transcript_biotype "protein_coding"; exon_id "ENSRNOE00000567295"; exon_version "1";
16	ensembl	CDS	1995863	1996145	0	+	1	gene_id "ENSRNOG00000059865"; gene_version "3"; transcript_id "ENSRNOT00000154560"; transcript_version "1"; exon_number "16"; gene_name "Dnah12"; gene_source "ensembl"; gene_biotype "protein_coding"; transcript_name "Dnah12-204"; transcript_source "ensembl"; transcript_biotype "protein_coding"; protein_id "ENSRNOP00000112549"; protein_version "1";
16	ensembl	exon	1995863	1996145	0	+	.	gene_id "ENSRNOG00000059865"; gene_version "3"; transcript_id "ENSRNOT00000160611"; transcript_version "1"; exon_number "23"; gene_name "Dnah12"; gene_source "ensembl"; gene_biotype "protein_coding"; transcript_name "Dnah12-205"; transcript_source "ensembl"; transcript_biotype "protein_coding"; exon_id "ENSRNOE00000567295"; exon_version "1";
16	ensembl	CDS	1995863	1996145	0	+	1	gene_id "ENSRNOG00000059865"; gene_version "3"; transcript_id "ENSRNOT00000160611"; transcript_version "1"; exon_number "23"; gene_name "Dnah12"; gene_source "ensembl"; gene_biotype "protein_coding"; transcript_name "Dnah12-205"; transcript_source "ensembl"; transcript_biotype "protein_coding"; protein_id "ENSRNOP00000103541"; protein_version "1";
16	ensembl	exon	1995863	1996145	0	+	.	gene_id "ENSRNOG00000059865"; gene_version "3"; transcript_id "ENSRNOT00000150257"; transcript_version "1"; exon_number "17"; gene_name "Dnah12"; gene_source "ensembl"; gene_biotype "protein_coding"; transcript_name "Dnah12-203"; transcript_source "ensembl"; transcript_biotype "protein_coding"; exon_id "ENSRNOE00000567295"; exon_version "1";
16	ensembl	CDS	1995863	1996145	0	+	1	gene_id "ENSRNOG00000059865"; gene_version "3"; transcript_id "ENSRNOT00000150257"; transcript_version "1"; exon_number "17"; gene_name "Dnah12"; gene_source "ensembl"; gene_biotype "protein_coding"; transcript_name "Dnah12-203"; transcript_source "ensembl"; transcript_biotype "protein_coding"; protein_id "ENSRNOP00000110882"; protein_version "1";
16	ensembl	exon	1995863	1996145	0	+	.	gene_id "ENSRNOG00000059865"; gene_version "3"; transcript_id "ENSRNOT00000079215"; transcript_version "3"; exon_number "23"; gene_name "Dnah12"; gene_source "ensembl"; gene_biotype "protein_coding"; transcript_name "Dnah12-201"; transcript_source "ensembl"; transcript_biotype "protein_coding"; exon_id "ENSRNOE00000567295"; exon_version "1"; tag "Ensembl_canonical";
16	ensembl	CDS	1995863	1996145	0	+	1	gene_id "ENSRNOG00000059865"; gene_version "3"; transcript_id "ENSRNOT00000079215"; transcript_version "3"; exon_number "23"; gene_name "Dnah12"; gene_source "ensembl"; gene_biotype "protein_coding"; transcript_name "Dnah12-201"; transcript_source "ensembl"; transcript_biotype "protein_coding"; protein_id "ENSRNOP00000074159"; protein_version "2"; tag "Ensembl_canonical";
16	ensembl	exon	1995863	1996145	0	+	.	gene_id "ENSRNOG00000059865"; gene_version "3"; transcript_id "ENSRNOT00000097079"; transcript_version "2"; exon_number "22"; gene_name "Dnah12"; gene_source "ensembl"; gene_biotype "protein_coding"; transcript_name "Dnah12-202"; transcript_source "ensembl"; transcript_biotype "protein_coding"; exon_id "ENSRNOE00000567295"; exon_version "1";
16	ensembl	CDS	1995863	1996145	0	+	1	gene_id "ENSRNOG00000059865"; gene_version "3"; transcript_id "ENSRNOT00000097079"; transcript_version "2"; exon_number "22"; gene_name "Dnah12"; gene_source "ensembl"; gene_biotype "protein_coding"; transcript_name "Dnah12-202"; transcript_source "ensembl"; transcript_biotype "protein_coding"; protein_id "ENSRNOP00000087078"; protein_version "2";
16	ENSEMBL114_rn	exon	1995863	1996145	1.74907540469131	+	.	gene_id "ENSRNOG00000059865"; transcript_id "ENSRNOG00000059865_tx_10"; exon_id "16_1995863_1996145_+"; exonnum "23"; txlen "12511";
16	ENSEMBL114_rn	exon	1995863	1996145	0.106115057712993	+	.	gene_id "ENSRNOG00000059865"; transcript_id "ENSRNOG00000059865_tx_100"; exon_id "16_1995863_1996145_+"; exonnum "19"; txlen "12194";
16	ENSEMBL114_rn	exon	1995863	1996145	0.106115057712993	+	.	gene_id "ENSRNOG00000059865"; transcript_id "ENSRNOG00000059865_tx_101"; exon_id "16_1995863_1996145_+"; exonnum "18"; txlen "12035";
16	ENSEMBL114_rn	exon	1995863	1996145	0.106115057712993	+	.	gene_id "ENSRNOG00000059865"; transcript_id "ENSRNOG00000059865_tx_102"; exon_id "16_1995863_1996145_+"; exonnum "19"; txlen "12265";
16	ENSEMBL114_rn	exon	1995863	1996145	0.106115057712993	+	.	gene_id "ENSRNOG00000059865"; transcript_id "ENSRNOG00000059865_tx_103"; exon_id "16_1995863_1996145_+"; exonnum "19"; txlen "12120";
16	ENSEMBL114_rn	exon	1995863	1996145	0.0973389599247142	+	.	gene_id "ENSRNOG00000059865"; transcript_id "ENSRNOG00000059865_tx_104"; exon_id "16_1995863_1996145_+"; exonnum "20"; txlen "11902";
16	ENSEMBL114_rn	exon	1995863	1996145	0.0973389599247142	+	.	gene_id "ENSRNOG00000059865"; transcript_id "ENSRNOG00000059865_tx_105"; exon_id "16_1995863_1996145_+"; exonnum "20"; txlen "11757";
16	ENSEMBL114_rn	exon	1995863	1996145	0.0842615967546722	+	.	gene_id "ENSRNOG00000059865"; transcript_id "ENSRNOG00000059865_tx_107"; exon_id "16_1995863_1996145_+"; exonnum "22"; txlen "12218";
16	ENSEMBL114_rn	exon	1995863	1996145	1.74907540469131	+	.	gene_id "ENSRNOG00000059865"; transcript_id "ENSRNOG00000059865_tx_11"; exon_id "16_1995863_1996145_+"; exonnum "23"; txlen "12366";
16	ENSEMBL114_rn	exon	1995863	1996145	0.0123715372281481	+	.	gene_id "ENSRNOG00000059865"; transcript_id "ENSRNOG00000059865_tx_112"; exon_id "16_1995863_1996145_+"; exonnum "25"; txlen "12997";
16	ENSEMBL114_rn	exon	1995863	1996145	1.64317691616464	+	.	gene_id "ENSRNOG00000059865"; transcript_id "ENSRNOG00000059865_tx_12"; exon_id "16_1995863_1996145_+"; exonnum "21"; txlen "12124";
16	ENSEMBL114_rn	exon	1995863	1996145	1.64317691616464	+	.	gene_id "ENSRNOG00000059865"; transcript_id "ENSRNOG00000059865_tx_13"; exon_id "16_1995863_1996145_+"; exonnum "21"; txlen "11979";
16	ENSEMBL114_rn	exon	1995863	1996145	1.50032424857207	+	.	gene_id "ENSRNOG00000059865"; transcript_id "ENSRNOG00000059865_tx_14"; exon_id "16_1995863_1996145_+"; exonnum "22"; txlen "12283";
16	ENSEMBL114_rn	exon	1995863	1996145	1.50032424857207	+	.	gene_id "ENSRNOG00000059865"; transcript_id "ENSRNOG00000059865_tx_15"; exon_id "16_1995863_1996145_+"; exonnum "22"; txlen "12138";
16	ENSEMBL114_rn	exon	1995863	1996145	1.35730315523217	+	.	gene_id "ENSRNOG00000059865"; transcript_id "ENSRNOG00000059865_tx_16"; exon_id "16_1995863_1996145_+"; exonnum "22"; txlen "12114";
16	ENSEMBL114_rn	exon	1995863	1996145	1.35730315523217	+	.	gene_id "ENSRNOG00000059865"; transcript_id "ENSRNOG00000059865_tx_17"; exon_id "16_1995863_1996145_+"; exonnum "22"; txlen "11969";
16	ENSEMBL114_rn	exon	1995863	1996145	1.21977403400432	+	.	gene_id "ENSRNOG00000059865"; transcript_id "ENSRNOG00000059865_tx_18"; exon_id "16_1995863_1996145_+"; exonnum "21"; txlen "12195";
16	ENSEMBL114_rn	exon	1995863	1996145	1.21977403400432	+	.	gene_id "ENSRNOG00000059865"; transcript_id "ENSRNOG00000059865_tx_19"; exon_id "16_1995863_1996145_+"; exonnum "21"; txlen "12050";
16	ENSEMBL114_rn	exon	1995863	1996145	1.18809734929992	+	.	gene_id "ENSRNOG00000059865"; transcript_id "ENSRNOG00000059865_tx_22"; exon_id "16_1995863_1996145_+"; exonnum "23"; txlen "12273";
16	ENSEMBL114_rn	exon	1995863	1996145	1.18809734929992	+	.	gene_id "ENSRNOG00000059865"; transcript_id "ENSRNOG00000059865_tx_23"; exon_id "16_1995863_1996145_+"; exonnum "23"; txlen "12128";
16	ENSEMBL114_rn	exon	1995863	1996145	1.16960142369058	+	.	gene_id "ENSRNOG00000059865"; transcript_id "ENSRNOG00000059865_tx_24"; exon_id "16_1995863_1996145_+"; exonnum "22"; txlen "12185";
16	ENSEMBL114_rn	exon	1995863	1996145	1.16960142369058	+	.	gene_id "ENSRNOG00000059865"; transcript_id "ENSRNOG00000059865_tx_25"; exon_id "16_1995863_1996145_+"; exonnum "22"; txlen "12040";
16	ENSEMBL114_rn	exon	1995863	1996145	1.05331306015809	+	.	gene_id "ENSRNOG00000059865"; transcript_id "ENSRNOG00000059865_tx_28"; exon_id "16_1995863_1996145_+"; exonnum "22"; txlen "12354";
16	ENSEMBL114_rn	exon	1995863	1996145	1.05331306015809	+	.	gene_id "ENSRNOG00000059865"; transcript_id "ENSRNOG00000059865_tx_29"; exon_id "16_1995863_1996145_+"; exonnum "22"; txlen "12209";
16	ENSEMBL114_rn	exon	1995863	1996145	2.87044073969367	+	.	gene_id "ENSRNOG00000059865"; transcript_id "ENSRNOG00000059865_tx_3"; exon_id "16_1995863_1996145_+"; exonnum "22"; txlen "12281";
16	ENSEMBL114_rn	exon	1995863	1996145	1.03807313895732	+	.	gene_id "ENSRNOG00000059865"; transcript_id "ENSRNOG00000059865_tx_30"; exon_id "16_1995863_1996145_+"; exonnum "21"; txlen "11957";
16	ENSEMBL114_rn	exon	1995863	1996145	1.0295413268795	+	.	gene_id "ENSRNOG00000059865"; transcript_id "ENSRNOG00000059865_tx_31"; exon_id "16_1995863_1996145_+"; exonnum "21"; txlen "11812";
16	ENSEMBL114_rn	exon	1995863	1996145	1.00536776364789	+	.	gene_id "ENSRNOG00000059865"; transcript_id "ENSRNOG00000059865_tx_32"; exon_id "16_1995863_1996145_+"; exonnum "23"; txlen "12344";
16	ENSEMBL114_rn	exon	1995863	1996145	1.00536776364789	+	.	gene_id "ENSRNOG00000059865"; transcript_id "ENSRNOG00000059865_tx_33"; exon_id "16_1995863_1996145_+"; exonnum "23"; txlen "12199";
16	ENSEMBL114_rn	exon	1995863	1996145	0.958808486389596	+	.	gene_id "ENSRNOG00000059865"; transcript_id "ENSRNOG00000059865_tx_34"; exon_id "16_1995863_1996145_+"; exonnum "21"; txlen "12155";
16	ENSEMBL114_rn	exon	1995863	1996145	0.958808486389596	+	.	gene_id "ENSRNOG00000059865"; transcript_id "ENSRNOG00000059865_tx_35"; exon_id "16_1995863_1996145_+"; exonnum "21"; txlen "12010";
16	ENSEMBL114_rn	exon	1995863	1996145	0.874736687218763	+	.	gene_id "ENSRNOG00000059865"; transcript_id "ENSRNOG00000059865_tx_36"; exon_id "16_1995863_1996145_+"; exonnum "22"; txlen "12314";
16	ENSEMBL114_rn	exon	1995863	1996145	0.874736687218763	+	.	gene_id "ENSRNOG00000059865"; transcript_id "ENSRNOG00000059865_tx_37"; exon_id "16_1995863_1996145_+"; exonnum "22"; txlen "12169";
16	ENSEMBL114_rn	exon	1995863	1996145	0.84100264624141	+	.	gene_id "ENSRNOG00000059865"; transcript_id "ENSRNOG00000059865_tx_38"; exon_id "16_1995863_1996145_+"; exonnum "22"; txlen "12116";
16	ENSEMBL114_rn	exon	1995863	1996145	0.83323073997929	+	.	gene_id "ENSRNOG00000059865"; transcript_id "ENSRNOG00000059865_tx_39"; exon_id "16_1995863_1996145_+"; exonnum "21"; txlen "12028";
16	ENSEMBL114_rn	exon	1995863	1996145	2.87044073969367	+	.	gene_id "ENSRNOG00000059865"; transcript_id "ENSRNOG00000059865_tx_4"; exon_id "16_1995863_1996145_+"; exonnum "22"; txlen "12136";
16	ENSEMBL114_rn	exon	1995863	1996145	0.827498688274029	+	.	gene_id "ENSRNOG00000059865"; transcript_id "ENSRNOG00000059865_tx_40"; exon_id "16_1995863_1996145_+"; exonnum "22"; txlen "11971";
16	ENSEMBL114_rn	exon	1995863	1996145	0.722317863083581	+	.	gene_id "ENSRNOG00000059865"; transcript_id "ENSRNOG00000059865_tx_42"; exon_id "16_1995863_1996145_+"; exonnum "21"; txlen "11883";
16	ENSEMBL114_rn	exon	1995863	1996145	0.706150950061339	+	.	gene_id "ENSRNOG00000059865"; transcript_id "ENSRNOG00000059865_tx_44"; exon_id "16_1995863_1996145_+"; exonnum "22"; txlen "12187";
16	ENSEMBL114_rn	exon	1995863	1996145	0.692646992093958	+	.	gene_id "ENSRNOG00000059865"; transcript_id "ENSRNOG00000059865_tx_46"; exon_id "16_1995863_1996145_+"; exonnum "22"; txlen "12042";
16	ENSEMBL114_rn	exon	1995863	1996145	0.51719615891683	+	.	gene_id "ENSRNOG00000059865"; transcript_id "ENSRNOG00000059865_tx_49"; exon_id "16_1995863_1996145_+"; exonnum "20"; txlen "11998";
16	ENSEMBL114_rn	exon	1995863	1996145	2.79852822360522	+	.	gene_id "ENSRNOG00000059865"; transcript_id "ENSRNOG00000059865_tx_5"; exon_id "16_1995863_1996145_+"; exonnum "23"; txlen "12440";
16	ENSEMBL114_rn	exon	1995863	1996145	0.517137798190673	+	.	gene_id "ENSRNOG00000059865"; transcript_id "ENSRNOG00000059865_tx_50"; exon_id "16_1995863_1996145_+"; exonnum "20"; txlen "11853";
16	ENSEMBL114_rn	exon	1995863	1996145	0.479455642717218	+	.	gene_id "ENSRNOG00000059865"; transcript_id "ENSRNOG00000059865_tx_52"; exon_id "16_1995863_1996145_+"; exonnum "21"; txlen "12226";
16	ENSEMBL114_rn	exon	1995863	1996145	0.413507668663551	+	.	gene_id "ENSRNOG00000059865"; transcript_id "ENSRNOG00000059865_tx_53"; exon_id "16_1995863_1996145_+"; exonnum "21"; txlen "12081";
16	ENSEMBL114_rn	exon	1995863	1996145	0.373014542678703	+	.	gene_id "ENSRNOG00000059865"; transcript_id "ENSRNOG00000059865_tx_55"; exon_id "16_1995863_1996145_+"; exonnum "22"; txlen "12385";
16	ENSEMBL114_rn	exon	1995863	1996145	0.373014542678703	+	.	gene_id "ENSRNOG00000059865"; transcript_id "ENSRNOG00000059865_tx_56"; exon_id "16_1995863_1996145_+"; exonnum "22"; txlen "12240";
16	ENSEMBL114_rn	exon	1995863	1996145	0.32210347318413	+	.	gene_id "ENSRNOG00000059865"; transcript_id "ENSRNOG00000059865_tx_57"; exon_id "16_1995863_1996145_+"; exonnum "21"; txlen "12157";
16	ENSEMBL114_rn	exon	1995863	1996145	0.32210347318413	+	.	gene_id "ENSRNOG00000059865"; transcript_id "ENSRNOG00000059865_tx_58"; exon_id "16_1995863_1996145_+"; exonnum "21"; txlen "12012";
16	ENSEMBL114_rn	exon	1995863	1996145	2.7781708676749	+	.	gene_id "ENSRNOG00000059865"; transcript_id "ENSRNOG00000059865_tx_6"; exon_id "16_1995863_1996145_+"; exonnum "23"; txlen "12295";
16	ENSEMBL114_rn	exon	1995863	1996145	0.306063901597442	+	.	gene_id "ENSRNOG00000059865"; transcript_id "ENSRNOG00000059865_tx_60"; exon_id "16_1995863_1996145_+"; exonnum "22"; txlen "12147";
16	ENSEMBL114_rn	exon	1995863	1996145	0.297124661816218	+	.	gene_id "ENSRNOG00000059865"; transcript_id "ENSRNOG00000059865_tx_61"; exon_id "16_1995863_1996145_+"; exonnum "22"; txlen "12002";
16	ENSEMBL114_rn	exon	1995863	1996145	0.294664445573041	+	.	gene_id "ENSRNOG00000059865"; transcript_id "ENSRNOG00000059865_tx_62"; exon_id "16_1995863_1996145_+"; exonnum "21"; txlen "11988";
16	ENSEMBL114_rn	exon	1995863	1996145	0.250288954626201	+	.	gene_id "ENSRNOG00000059865"; transcript_id "ENSRNOG00000059865_tx_65"; exon_id "16_1995863_1996145_+"; exonnum "20"; txlen "12069";
16	ENSEMBL114_rn	exon	1995863	1996145	0.245755662599437	+	.	gene_id "ENSRNOG00000059865"; transcript_id "ENSRNOG00000059865_tx_66"; exon_id "16_1995863_1996145_+"; exonnum "20"; txlen "11924";
16	ENSEMBL114_rn	exon	1995863	1996145	0.22973213815285	+	.	gene_id "ENSRNOG00000059865"; transcript_id "ENSRNOG00000059865_tx_67"; exon_id "16_1995863_1996145_+"; exonnum "21"; txlen "11843";
16	ENSEMBL114_rn	exon	1995863	1996145	0.200540443549262	+	.	gene_id "ENSRNOG00000059865"; transcript_id "ENSRNOG00000059865_tx_68"; exon_id "16_1995863_1996145_+"; exonnum "21"; txlen "12208";
16	ENSEMBL114_rn	exon	1995863	1996145	0.200540443549262	+	.	gene_id "ENSRNOG00000059865"; transcript_id "ENSRNOG00000059865_tx_69"; exon_id "16_1995863_1996145_+"; exonnum "21"; txlen "12063";
16	ENSEMBL114_rn	exon	1995863	1996145	0.16935809176413	+	.	gene_id "ENSRNOG00000059865"; transcript_id "ENSRNOG00000059865_tx_71"; exon_id "16_1995863_1996145_+"; exonnum "21"; txlen "12279";
16	ENSEMBL114_rn	exon	1995863	1996145	0.16935809176413	+	.	gene_id "ENSRNOG00000059865"; transcript_id "ENSRNOG00000059865_tx_72"; exon_id "16_1995863_1996145_+"; exonnum "21"; txlen "12134";
16	ENSEMBL114_rn	exon	1995863	1996145	0.16584283584547	+	.	gene_id "ENSRNOG00000059865"; transcript_id "ENSRNOG00000059865_tx_73"; exon_id "16_1995863_1996145_+"; exonnum "20"; txlen "11686";
16	ENSEMBL114_rn	exon	1995863	1996145	0.16584283584547	+	.	gene_id "ENSRNOG00000059865"; transcript_id "ENSRNOG00000059865_tx_74"; exon_id "16_1995863_1996145_+"; exonnum "20"; txlen "11831";
16	ENSEMBL114_rn	exon	1995863	1996145	0.148416702674723	+	.	gene_id "ENSRNOG00000059865"; transcript_id "ENSRNOG00000059865_tx_75"; exon_id "16_1995863_1996145_+"; exonnum "21"; txlen "12228";
16	ENSEMBL114_rn	exon	1995863	1996145	0.148416702674723	+	.	gene_id "ENSRNOG00000059865"; transcript_id "ENSRNOG00000059865_tx_76"; exon_id "16_1995863_1996145_+"; exonnum "21"; txlen "12083";
16	ENSEMBL114_rn	exon	1995863	1996145	1.84371712445215	+	.	gene_id "ENSRNOG00000059865"; transcript_id "ENSRNOG00000059865_tx_8"; exon_id "16_1995863_1996145_+"; exonnum "22"; txlen "12352";
16	ENSEMBL114_rn	exon	1995863	1996145	0.11290373009629	+	.	gene_id "ENSRNOG00000059865"; transcript_id "ENSRNOG00000059865_tx_81"; exon_id "16_1995863_1996145_+"; exonnum "19"; txlen "11716";
16	ENSEMBL114_rn	exon	1995863	1996145	0.11290373009629	+	.	gene_id "ENSRNOG00000059865"; transcript_id "ENSRNOG00000059865_tx_82"; exon_id "16_1995863_1996145_+"; exonnum "19"; txlen "11747";
16	ENSEMBL114_rn	exon	1995863	1996145	0.11290373009629	+	.	gene_id "ENSRNOG00000059865"; transcript_id "ENSRNOG00000059865_tx_83"; exon_id "16_1995863_1996145_+"; exonnum "20"; txlen "11706";
16	ENSEMBL114_rn	exon	1995863	1996145	0.11290373009629	+	.	gene_id "ENSRNOG00000059865"; transcript_id "ENSRNOG00000059865_tx_84"; exon_id "16_1995863_1996145_+"; exonnum "20"; txlen "11873";
16	ENSEMBL114_rn	exon	1995863	1996145	0.11290373009629	+	.	gene_id "ENSRNOG00000059865"; transcript_id "ENSRNOG00000059865_tx_85"; exon_id "16_1995863_1996145_+"; exonnum "19"; txlen "11892";
16	ENSEMBL114_rn	exon	1995863	1996145	0.11290373009629	+	.	gene_id "ENSRNOG00000059865"; transcript_id "ENSRNOG00000059865_tx_86"; exon_id "16_1995863_1996145_+"; exonnum "19"; txlen "11818";
16	ENSEMBL114_rn	exon	1995863	1996145	0.11290373009629	+	.	gene_id "ENSRNOG00000059865"; transcript_id "ENSRNOG00000059865_tx_87"; exon_id "16_1995863_1996145_+"; exonnum "20"; txlen "12018";
16	ENSEMBL114_rn	exon	1995863	1996145	0.11290373009629	+	.	gene_id "ENSRNOG00000059865"; transcript_id "ENSRNOG00000059865_tx_88"; exon_id "16_1995863_1996145_+"; exonnum "20"; txlen "11944";
16	ENSEMBL114_rn	exon	1995863	1996145	0.11290373009629	+	.	gene_id "ENSRNOG00000059865"; transcript_id "ENSRNOG00000059865_tx_89"; exon_id "16_1995863_1996145_+"; exonnum "20"; txlen "12089";
16	ENSEMBL114_rn	exon	1995863	1996145	1.84371712445215	+	.	gene_id "ENSRNOG00000059865"; transcript_id "ENSRNOG00000059865_tx_9"; exon_id "16_1995863_1996145_+"; exonnum "22"; txlen "12207";
16	ENSEMBL114_rn	exon	1995863	1996145	0.107500614147741	+	.	gene_id "ENSRNOG00000059865"; transcript_id "ENSRNOG00000059865_tx_94"; exon_id "16_1995863_1996145_+"; exonnum "21"; txlen "12059";
16	ENSEMBL114_rn	exon	1995863	1996145	0.107500614147741	+	.	gene_id "ENSRNOG00000059865"; transcript_id "ENSRNOG00000059865_tx_95"; exon_id "16_1995863_1996145_+"; exonnum "21"; txlen "11914";
16	ENSEMBL114_rn	exon	1995863	1996145	0.106115057712993	+	.	gene_id "ENSRNOG00000059865"; transcript_id "ENSRNOG00000059865_tx_96"; exon_id "16_1995863_1996145_+"; exonnum "18"; txlen "11892";
16	ENSEMBL114_rn	exon	1995863	1996145	0.106115057712993	+	.	gene_id "ENSRNOG00000059865"; transcript_id "ENSRNOG00000059865_tx_97"; exon_id "16_1995863_1996145_+"; exonnum "18"; txlen "11890";
16	ENSEMBL114_rn	exon	1995863	1996145	0.106115057712993	+	.	gene_id "ENSRNOG00000059865"; transcript_id "ENSRNOG00000059865_tx_98"; exon_id "16_1995863_1996145_+"; exonnum "19"; txlen "12049";
16	ENSEMBL114_rn	exon	1995863	1996145	0.106115057712993	+	.	gene_id "ENSRNOG00000059865"; transcript_id "ENSRNOG00000059865_tx_99"; exon_id "16_1995863_1996145_+"; exonnum "18"; txlen "12037";
16	ensembl	exon	1999381	1999500	0	+	.	gene_id "ENSRNOG00000059865"; gene_version "3"; transcript_id "ENSRNOT00000154560"; transcript_version "1"; exon_number "17"; gene_name "Dnah12"; gene_source "ensembl"; gene_biotype "protein_coding"; transcript_name "Dnah12-204"; transcript_source "ensembl"; transcript_biotype "protein_coding"; exon_id "ENSRNOE00000568406"; exon_version "1";
16	ensembl	CDS	1999381	1999500	0	+	0	gene_id "ENSRNOG00000059865"; gene_version "3"; transcript_id "ENSRNOT00000154560"; transcript_version "1"; exon_number "17"; gene_name "Dnah12"; gene_source "ensembl"; gene_biotype "protein_coding"; transcript_name "Dnah12-204"; transcript_source "ensembl"; transcript_biotype "protein_coding"; protein_id "ENSRNOP00000112549"; protein_version "1";
16	ensembl	exon	1999381	1999500	0	+	.	gene_id "ENSRNOG00000059865"; gene_version "3"; transcript_id "ENSRNOT00000160611"; transcript_version "1"; exon_number "24"; gene_name "Dnah12"; gene_source "ensembl"; gene_biotype "protein_coding"; transcript_name "Dnah12-205"; transcript_source "ensembl"; transcript_biotype "protein_coding"; exon_id "ENSRNOE00000568406"; exon_version "1";
16	ensembl	CDS	1999381	1999500	0	+	0	gene_id "ENSRNOG00000059865"; gene_version "3"; transcript_id "ENSRNOT00000160611"; transcript_version "1"; exon_number "24"; gene_name "Dnah12"; gene_source "ensembl"; gene_biotype "protein_coding"; transcript_name "Dnah12-205"; transcript_source "ensembl"; transcript_biotype "protein_coding"; protein_id "ENSRNOP00000103541"; protein_version "1";
16	ensembl	exon	1999381	1999500	0	+	.	gene_id "ENSRNOG00000059865"; gene_version "3"; transcript_id "ENSRNOT00000150257"; transcript_version "1"; exon_number "18"; gene_name "Dnah12"; gene_source "ensembl"; gene_biotype "protein_coding"; transcript_name "Dnah12-203"; transcript_source "ensembl"; transcript_biotype "protein_coding"; exon_id "ENSRNOE00000568406"; exon_version "1";
16	ensembl	CDS	1999381	1999500	0	+	0	gene_id "ENSRNOG00000059865"; gene_version "3"; transcript_id "ENSRNOT00000150257"; transcript_version "1"; exon_number "18"; gene_name "Dnah12"; gene_source "ensembl"; gene_biotype "protein_coding"; transcript_name "Dnah12-203"; transcript_source "ensembl"; transcript_biotype "protein_coding"; protein_id "ENSRNOP00000110882"; protein_version "1";
16	ensembl	exon	1999381	1999500	0	+	.	gene_id "ENSRNOG00000059865"; gene_version "3"; transcript_id "ENSRNOT00000079215"; transcript_version "3"; exon_number "24"; gene_name "Dnah12"; gene_source "ensembl"; gene_biotype "protein_coding"; transcript_name "Dnah12-201"; transcript_source "ensembl"; transcript_biotype "protein_coding"; exon_id "ENSRNOE00000568406"; exon_version "1"; tag "Ensembl_canonical";
16	ensembl	CDS	1999381	1999500	0	+	0	gene_id "ENSRNOG00000059865"; gene_version "3"; transcript_id "ENSRNOT00000079215"; transcript_version "3"; exon_number "24"; gene_name "Dnah12"; gene_source "ensembl"; gene_biotype "protein_coding"; transcript_name "Dnah12-201"; transcript_source "ensembl"; transcript_biotype "protein_coding"; protein_id "ENSRNOP00000074159"; protein_version "2"; tag "Ensembl_canonical";
16	ensembl	exon	1999381	1999500	0	+	.	gene_id "ENSRNOG00000059865"; gene_version "3"; transcript_id "ENSRNOT00000097079"; transcript_version "2"; exon_number "23"; gene_name "Dnah12"; gene_source "ensembl"; gene_biotype "protein_coding"; transcript_name "Dnah12-202"; transcript_source "ensembl"; transcript_biotype "protein_coding"; exon_id "ENSRNOE00000568406"; exon_version "1";
16	ensembl	CDS	1999381	1999500	0	+	0	gene_id "ENSRNOG00000059865"; gene_version "3"; transcript_id "ENSRNOT00000097079"; transcript_version "2"; exon_number "23"; gene_name "Dnah12"; gene_source "ensembl"; gene_biotype "protein_coding"; transcript_name "Dnah12-202"; transcript_source "ensembl"; transcript_biotype "protein_coding"; protein_id "ENSRNOP00000087078"; protein_version "2";
16	ENSEMBL114_rn	exon	1999381	1999500	1.74907540469131	+	.	gene_id "ENSRNOG00000059865"; transcript_id "ENSRNOG00000059865_tx_10"; exon_id "16_1999381_1999500_+"; exonnum "24"; txlen "12511";
16	ENSEMBL114_rn	exon	1999381	1999500	0.106115057712993	+	.	gene_id "ENSRNOG00000059865"; transcript_id "ENSRNOG00000059865_tx_100"; exon_id "16_1999381_1999500_+"; exonnum "20"; txlen "12194";
16	ENSEMBL114_rn	exon	1999381	1999500	0.106115057712993	+	.	gene_id "ENSRNOG00000059865"; transcript_id "ENSRNOG00000059865_tx_101"; exon_id "16_1999381_1999500_+"; exonnum "19"; txlen "12035";
16	ENSEMBL114_rn	exon	1999381	1999500	0.106115057712993	+	.	gene_id "ENSRNOG00000059865"; transcript_id "ENSRNOG00000059865_tx_102"; exon_id "16_1999381_1999500_+"; exonnum "20"; txlen "12265";
16	ENSEMBL114_rn	exon	1999381	1999500	0.106115057712993	+	.	gene_id "ENSRNOG00000059865"; transcript_id "ENSRNOG00000059865_tx_103"; exon_id "16_1999381_1999500_+"; exonnum "20"; txlen "12120";
16	ENSEMBL114_rn	exon	1999381	1999500	0.0973389599247142	+	.	gene_id "ENSRNOG00000059865"; transcript_id "ENSRNOG00000059865_tx_104"; exon_id "16_1999381_1999500_+"; exonnum "21"; txlen "11902";
16	ENSEMBL114_rn	exon	1999381	1999500	0.0973389599247142	+	.	gene_id "ENSRNOG00000059865"; transcript_id "ENSRNOG00000059865_tx_105"; exon_id "16_1999381_1999500_+"; exonnum "21"; txlen "11757";
16	ENSEMBL114_rn	exon	1999381	1999500	0.0842615967546722	+	.	gene_id "ENSRNOG00000059865"; transcript_id "ENSRNOG00000059865_tx_107"; exon_id "16_1999381_1999500_+"; exonnum "23"; txlen "12218";
16	ENSEMBL114_rn	exon	1999381	1999500	1.74907540469131	+	.	gene_id "ENSRNOG00000059865"; transcript_id "ENSRNOG00000059865_tx_11"; exon_id "16_1999381_1999500_+"; exonnum "24"; txlen "12366";
16	ENSEMBL114_rn	exon	1999381	1999500	0.0123715372281481	+	.	gene_id "ENSRNOG00000059865"; transcript_id "ENSRNOG00000059865_tx_112"; exon_id "16_1999381_1999500_+"; exonnum "26"; txlen "12997";
16	ENSEMBL114_rn	exon	1999381	1999500	1.64317691616464	+	.	gene_id "ENSRNOG00000059865"; transcript_id "ENSRNOG00000059865_tx_12"; exon_id "16_1999381_1999500_+"; exonnum "22"; txlen "12124";
16	ENSEMBL114_rn	exon	1999381	1999500	1.64317691616464	+	.	gene_id "ENSRNOG00000059865"; transcript_id "ENSRNOG00000059865_tx_13"; exon_id "16_1999381_1999500_+"; exonnum "22"; txlen "11979";
16	ENSEMBL114_rn	exon	1999381	1999500	1.50032424857207	+	.	gene_id "ENSRNOG00000059865"; transcript_id "ENSRNOG00000059865_tx_14"; exon_id "16_1999381_1999500_+"; exonnum "23"; txlen "12283";
16	ENSEMBL114_rn	exon	1999381	1999500	1.50032424857207	+	.	gene_id "ENSRNOG00000059865"; transcript_id "ENSRNOG00000059865_tx_15"; exon_id "16_1999381_1999500_+"; exonnum "23"; txlen "12138";
16	ENSEMBL114_rn	exon	1999381	1999500	1.35730315523217	+	.	gene_id "ENSRNOG00000059865"; transcript_id "ENSRNOG00000059865_tx_16"; exon_id "16_1999381_1999500_+"; exonnum "23"; txlen "12114";
16	ENSEMBL114_rn	exon	1999381	1999500	1.35730315523217	+	.	gene_id "ENSRNOG00000059865"; transcript_id "ENSRNOG00000059865_tx_17"; exon_id "16_1999381_1999500_+"; exonnum "23"; txlen "11969";
16	ENSEMBL114_rn	exon	1999381	1999500	1.21977403400432	+	.	gene_id "ENSRNOG00000059865"; transcript_id "ENSRNOG00000059865_tx_18"; exon_id "16_1999381_1999500_+"; exonnum "22"; txlen "12195";
16	ENSEMBL114_rn	exon	1999381	1999500	1.21977403400432	+	.	gene_id "ENSRNOG00000059865"; transcript_id "ENSRNOG00000059865_tx_19"; exon_id "16_1999381_1999500_+"; exonnum "22"; txlen "12050";
16	ENSEMBL114_rn	exon	1999381	1999500	1.18809734929992	+	.	gene_id "ENSRNOG00000059865"; transcript_id "ENSRNOG00000059865_tx_22"; exon_id "16_1999381_1999500_+"; exonnum "24"; txlen "12273";
16	ENSEMBL114_rn	exon	1999381	1999500	1.18809734929992	+	.	gene_id "ENSRNOG00000059865"; transcript_id "ENSRNOG00000059865_tx_23"; exon_id "16_1999381_1999500_+"; exonnum "24"; txlen "12128";
16	ENSEMBL114_rn	exon	1999381	1999500	1.16960142369058	+	.	gene_id "ENSRNOG00000059865"; transcript_id "ENSRNOG00000059865_tx_24"; exon_id "16_1999381_1999500_+"; exonnum "23"; txlen "12185";
16	ENSEMBL114_rn	exon	1999381	1999500	1.16960142369058	+	.	gene_id "ENSRNOG00000059865"; transcript_id "ENSRNOG00000059865_tx_25"; exon_id "16_1999381_1999500_+"; exonnum "23"; txlen "12040";
16	ENSEMBL114_rn	exon	1999381	1999500	1.05331306015809	+	.	gene_id "ENSRNOG00000059865"; transcript_id "ENSRNOG00000059865_tx_28"; exon_id "16_1999381_1999500_+"; exonnum "23"; txlen "12354";
16	ENSEMBL114_rn	exon	1999381	1999500	1.05331306015809	+	.	gene_id "ENSRNOG00000059865"; transcript_id "ENSRNOG00000059865_tx_29"; exon_id "16_1999381_1999500_+"; exonnum "23"; txlen "12209";
16	ENSEMBL114_rn	exon	1999381	1999500	2.87044073969367	+	.	gene_id "ENSRNOG00000059865"; transcript_id "ENSRNOG00000059865_tx_3"; exon_id "16_1999381_1999500_+"; exonnum "23"; txlen "12281";
16	ENSEMBL114_rn	exon	1999381	1999500	1.03807313895732	+	.	gene_id "ENSRNOG00000059865"; transcript_id "ENSRNOG00000059865_tx_30"; exon_id "16_1999381_1999500_+"; exonnum "22"; txlen "11957";
16	ENSEMBL114_rn	exon	1999381	1999500	1.0295413268795	+	.	gene_id "ENSRNOG00000059865"; transcript_id "ENSRNOG00000059865_tx_31"; exon_id "16_1999381_1999500_+"; exonnum "22"; txlen "11812";
16	ENSEMBL114_rn	exon	1999381	1999500	1.00536776364789	+	.	gene_id "ENSRNOG00000059865"; transcript_id "ENSRNOG00000059865_tx_32"; exon_id "16_1999381_1999500_+"; exonnum "24"; txlen "12344";
16	ENSEMBL114_rn	exon	1999381	1999500	1.00536776364789	+	.	gene_id "ENSRNOG00000059865"; transcript_id "ENSRNOG00000059865_tx_33"; exon_id "16_1999381_1999500_+"; exonnum "24"; txlen "12199";
16	ENSEMBL114_rn	exon	1999381	1999500	0.958808486389596	+	.	gene_id "ENSRNOG00000059865"; transcript_id "ENSRNOG00000059865_tx_34"; exon_id "16_1999381_1999500_+"; exonnum "22"; txlen "12155";
16	ENSEMBL114_rn	exon	1999381	1999500	0.958808486389596	+	.	gene_id "ENSRNOG00000059865"; transcript_id "ENSRNOG00000059865_tx_35"; exon_id "16_1999381_1999500_+"; exonnum "22"; txlen "12010";
16	ENSEMBL114_rn	exon	1999381	1999500	0.874736687218763	+	.	gene_id "ENSRNOG00000059865"; transcript_id "ENSRNOG00000059865_tx_36"; exon_id "16_1999381_1999500_+"; exonnum "23"; txlen "12314";
16	ENSEMBL114_rn	exon	1999381	1999500	0.874736687218763	+	.	gene_id "ENSRNOG00000059865"; transcript_id "ENSRNOG00000059865_tx_37"; exon_id "16_1999381_1999500_+"; exonnum "23"; txlen "12169";
16	ENSEMBL114_rn	exon	1999381	1999500	0.84100264624141	+	.	gene_id "ENSRNOG00000059865"; transcript_id "ENSRNOG00000059865_tx_38"; exon_id "16_1999381_1999500_+"; exonnum "23"; txlen "12116";
16	ENSEMBL114_rn	exon	1999381	1999500	0.83323073997929	+	.	gene_id "ENSRNOG00000059865"; transcript_id "ENSRNOG00000059865_tx_39"; exon_id "16_1999381_1999500_+"; exonnum "22"; txlen "12028";
16	ENSEMBL114_rn	exon	1999381	1999500	2.87044073969367	+	.	gene_id "ENSRNOG00000059865"; transcript_id "ENSRNOG00000059865_tx_4"; exon_id "16_1999381_1999500_+"; exonnum "23"; txlen "12136";
16	ENSEMBL114_rn	exon	1999381	1999500	0.827498688274029	+	.	gene_id "ENSRNOG00000059865"; transcript_id "ENSRNOG00000059865_tx_40"; exon_id "16_1999381_1999500_+"; exonnum "23"; txlen "11971";
16	ENSEMBL114_rn	exon	1999381	1999500	0.722317863083581	+	.	gene_id "ENSRNOG00000059865"; transcript_id "ENSRNOG00000059865_tx_42"; exon_id "16_1999381_1999500_+"; exonnum "22"; txlen "11883";
16	ENSEMBL114_rn	exon	1999381	1999500	0.706150950061339	+	.	gene_id "ENSRNOG00000059865"; transcript_id "ENSRNOG00000059865_tx_44"; exon_id "16_1999381_1999500_+"; exonnum "23"; txlen "12187";
16	ENSEMBL114_rn	exon	1999381	1999500	0.692646992093958	+	.	gene_id "ENSRNOG00000059865"; transcript_id "ENSRNOG00000059865_tx_46"; exon_id "16_1999381_1999500_+"; exonnum "23"; txlen "12042";
16	ENSEMBL114_rn	exon	1999381	1999500	0.51719615891683	+	.	gene_id "ENSRNOG00000059865"; transcript_id "ENSRNOG00000059865_tx_49"; exon_id "16_1999381_1999500_+"; exonnum "21"; txlen "11998";
16	ENSEMBL114_rn	exon	1999381	1999500	2.79852822360522	+	.	gene_id "ENSRNOG00000059865"; transcript_id "ENSRNOG00000059865_tx_5"; exon_id "16_1999381_1999500_+"; exonnum "24"; txlen "12440";
16	ENSEMBL114_rn	exon	1999381	1999500	0.517137798190673	+	.	gene_id "ENSRNOG00000059865"; transcript_id "ENSRNOG00000059865_tx_50"; exon_id "16_1999381_1999500_+"; exonnum "21"; txlen "11853";
16	ENSEMBL114_rn	exon	1999381	1999500	0.479455642717218	+	.	gene_id "ENSRNOG00000059865"; transcript_id "ENSRNOG00000059865_tx_52"; exon_id "16_1999381_1999500_+"; exonnum "22"; txlen "12226";
16	ENSEMBL114_rn	exon	1999381	1999500	0.413507668663551	+	.	gene_id "ENSRNOG00000059865"; transcript_id "ENSRNOG00000059865_tx_53"; exon_id "16_1999381_1999500_+"; exonnum "22"; txlen "12081";
16	ENSEMBL114_rn	exon	1999381	1999500	0.373014542678703	+	.	gene_id "ENSRNOG00000059865"; transcript_id "ENSRNOG00000059865_tx_55"; exon_id "16_1999381_1999500_+"; exonnum "23"; txlen "12385";
16	ENSEMBL114_rn	exon	1999381	1999500	0.373014542678703	+	.	gene_id "ENSRNOG00000059865"; transcript_id "ENSRNOG00000059865_tx_56"; exon_id "16_1999381_1999500_+"; exonnum "23"; txlen "12240";
16	ENSEMBL114_rn	exon	1999381	1999500	0.32210347318413	+	.	gene_id "ENSRNOG00000059865"; transcript_id "ENSRNOG00000059865_tx_57"; exon_id "16_1999381_1999500_+"; exonnum "22"; txlen "12157";
16	ENSEMBL114_rn	exon	1999381	1999500	0.32210347318413	+	.	gene_id "ENSRNOG00000059865"; transcript_id "ENSRNOG00000059865_tx_58"; exon_id "16_1999381_1999500_+"; exonnum "22"; txlen "12012";
16	ENSEMBL114_rn	exon	1999381	1999500	2.7781708676749	+	.	gene_id "ENSRNOG00000059865"; transcript_id "ENSRNOG00000059865_tx_6"; exon_id "16_1999381_1999500_+"; exonnum "24"; txlen "12295";
16	ENSEMBL114_rn	exon	1999381	1999500	0.306063901597442	+	.	gene_id "ENSRNOG00000059865"; transcript_id "ENSRNOG00000059865_tx_60"; exon_id "16_1999381_1999500_+"; exonnum "23"; txlen "12147";
16	ENSEMBL114_rn	exon	1999381	1999500	0.297124661816218	+	.	gene_id "ENSRNOG00000059865"; transcript_id "ENSRNOG00000059865_tx_61"; exon_id "16_1999381_1999500_+"; exonnum "23"; txlen "12002";
16	ENSEMBL114_rn	exon	1999381	1999500	0.294664445573041	+	.	gene_id "ENSRNOG00000059865"; transcript_id "ENSRNOG00000059865_tx_62"; exon_id "16_1999381_1999500_+"; exonnum "22"; txlen "11988";
16	ENSEMBL114_rn	exon	1999381	1999500	0.250288954626201	+	.	gene_id "ENSRNOG00000059865"; transcript_id "ENSRNOG00000059865_tx_65"; exon_id "16_1999381_1999500_+"; exonnum "21"; txlen "12069";
16	ENSEMBL114_rn	exon	1999381	1999500	0.245755662599437	+	.	gene_id "ENSRNOG00000059865"; transcript_id "ENSRNOG00000059865_tx_66"; exon_id "16_1999381_1999500_+"; exonnum "21"; txlen "11924";
16	ENSEMBL114_rn	exon	1999381	1999500	0.22973213815285	+	.	gene_id "ENSRNOG00000059865"; transcript_id "ENSRNOG00000059865_tx_67"; exon_id "16_1999381_1999500_+"; exonnum "22"; txlen "11843";
16	ENSEMBL114_rn	exon	1999381	1999500	0.200540443549262	+	.	gene_id "ENSRNOG00000059865"; transcript_id "ENSRNOG00000059865_tx_68"; exon_id "16_1999381_1999500_+"; exonnum "22"; txlen "12208";
16	ENSEMBL114_rn	exon	1999381	1999500	0.200540443549262	+	.	gene_id "ENSRNOG00000059865"; transcript_id "ENSRNOG00000059865_tx_69"; exon_id "16_1999381_1999500_+"; exonnum "22"; txlen "12063";
16	ENSEMBL114_rn	exon	1999381	1999500	0.16935809176413	+	.	gene_id "ENSRNOG00000059865"; transcript_id "ENSRNOG00000059865_tx_71"; exon_id "16_1999381_1999500_+"; exonnum "22"; txlen "12279";
16	ENSEMBL114_rn	exon	1999381	1999500	0.16935809176413	+	.	gene_id "ENSRNOG00000059865"; transcript_id "ENSRNOG00000059865_tx_72"; exon_id "16_1999381_1999500_+"; exonnum "22"; txlen "12134";
16	ENSEMBL114_rn	exon	1999381	1999500	0.16584283584547	+	.	gene_id "ENSRNOG00000059865"; transcript_id "ENSRNOG00000059865_tx_73"; exon_id "16_1999381_1999500_+"; exonnum "21"; txlen "11686";
16	ENSEMBL114_rn	exon	1999381	1999500	0.16584283584547	+	.	gene_id "ENSRNOG00000059865"; transcript_id "ENSRNOG00000059865_tx_74"; exon_id "16_1999381_1999500_+"; exonnum "21"; txlen "11831";
16	ENSEMBL114_rn	exon	1999381	1999500	0.148416702674723	+	.	gene_id "ENSRNOG00000059865"; transcript_id "ENSRNOG00000059865_tx_75"; exon_id "16_1999381_1999500_+"; exonnum "22"; txlen "12228";
16	ENSEMBL114_rn	exon	1999381	1999500	0.148416702674723	+	.	gene_id "ENSRNOG00000059865"; transcript_id "ENSRNOG00000059865_tx_76"; exon_id "16_1999381_1999500_+"; exonnum "22"; txlen "12083";
16	ENSEMBL114_rn	exon	1999381	1999500	1.84371712445215	+	.	gene_id "ENSRNOG00000059865"; transcript_id "ENSRNOG00000059865_tx_8"; exon_id "16_1999381_1999500_+"; exonnum "23"; txlen "12352";
16	ENSEMBL114_rn	exon	1999381	1999500	0.11290373009629	+	.	gene_id "ENSRNOG00000059865"; transcript_id "ENSRNOG00000059865_tx_81"; exon_id "16_1999381_1999500_+"; exonnum "20"; txlen "11716";
16	ENSEMBL114_rn	exon	1999381	1999500	0.11290373009629	+	.	gene_id "ENSRNOG00000059865"; transcript_id "ENSRNOG00000059865_tx_82"; exon_id "16_1999381_1999500_+"; exonnum "20"; txlen "11747";
16	ENSEMBL114_rn	exon	1999381	1999500	0.11290373009629	+	.	gene_id "ENSRNOG00000059865"; transcript_id "ENSRNOG00000059865_tx_83"; exon_id "16_1999381_1999500_+"; exonnum "21"; txlen "11706";
16	ENSEMBL114_rn	exon	1999381	1999500	0.11290373009629	+	.	gene_id "ENSRNOG00000059865"; transcript_id "ENSRNOG00000059865_tx_84"; exon_id "16_1999381_1999500_+"; exonnum "21"; txlen "11873";
16	ENSEMBL114_rn	exon	1999381	1999500	0.11290373009629	+	.	gene_id "ENSRNOG00000059865"; transcript_id "ENSRNOG00000059865_tx_85"; exon_id "16_1999381_1999500_+"; exonnum "20"; txlen "11892";
16	ENSEMBL114_rn	exon	1999381	1999500	0.11290373009629	+	.	gene_id "ENSRNOG00000059865"; transcript_id "ENSRNOG00000059865_tx_86"; exon_id "16_1999381_1999500_+"; exonnum "20"; txlen "11818";
16	ENSEMBL114_rn	exon	1999381	1999500	0.11290373009629	+	.	gene_id "ENSRNOG00000059865"; transcript_id "ENSRNOG00000059865_tx_87"; exon_id "16_1999381_1999500_+"; exonnum "21"; txlen "12018";
16	ENSEMBL114_rn	exon	1999381	1999500	0.11290373009629	+	.	gene_id "ENSRNOG00000059865"; transcript_id "ENSRNOG00000059865_tx_88"; exon_id "16_1999381_1999500_+"; exonnum "21"; txlen "11944";
16	ENSEMBL114_rn	exon	1999381	1999500	0.11290373009629	+	.	gene_id "ENSRNOG00000059865"; transcript_id "ENSRNOG00000059865_tx_89"; exon_id "16_1999381_1999500_+"; exonnum "21"; txlen "12089";
16	ENSEMBL114_rn	exon	1999381	1999500	1.84371712445215	+	.	gene_id "ENSRNOG00000059865"; transcript_id "ENSRNOG00000059865_tx_9"; exon_id "16_1999381_1999500_+"; exonnum "23"; txlen "12207";
16	ENSEMBL114_rn	exon	1999381	1999500	0.107500614147741	+	.	gene_id "ENSRNOG00000059865"; transcript_id "ENSRNOG00000059865_tx_94"; exon_id "16_1999381_1999500_+"; exonnum "22"; txlen "12059";
16	ENSEMBL114_rn	exon	1999381	1999500	0.107500614147741	+	.	gene_id "ENSRNOG00000059865"; transcript_id "ENSRNOG00000059865_tx_95"; exon_id "16_1999381_1999500_+"; exonnum "22"; txlen "11914";
16	ENSEMBL114_rn	exon	1999381	1999500	0.106115057712993	+	.	gene_id "ENSRNOG00000059865"; transcript_id "ENSRNOG00000059865_tx_96"; exon_id "16_1999381_1999500_+"; exonnum "19"; txlen "11892";
16	ENSEMBL114_rn	exon	1999381	1999500	0.106115057712993	+	.	gene_id "ENSRNOG00000059865"; transcript_id "ENSRNOG00000059865_tx_97"; exon_id "16_1999381_1999500_+"; exonnum "19"; txlen "11890";
16	ENSEMBL114_rn	exon	1999381	1999500	0.106115057712993	+	.	gene_id "ENSRNOG00000059865"; transcript_id "ENSRNOG00000059865_tx_98"; exon_id "16_1999381_1999500_+"; exonnum "20"; txlen "12049";
16	ENSEMBL114_rn	exon	1999381	1999500	0.106115057712993	+	.	gene_id "ENSRNOG00000059865"; transcript_id "ENSRNOG00000059865_tx_99"; exon_id "16_1999381_1999500_+"; exonnum "19"; txlen "12037";
16	ensembl	exon	1999979	2000135	0	+	.	gene_id "ENSRNOG00000059865"; gene_version "3"; transcript_id "ENSRNOT00000154560"; transcript_version "1"; exon_number "18"; gene_name "Dnah12"; gene_source "ensembl"; gene_biotype "protein_coding"; transcript_name "Dnah12-204"; transcript_source "ensembl"; transcript_biotype "protein_coding"; exon_id "ENSRNOE00000517310"; exon_version "1";
16	ensembl	CDS	1999979	2000135	0	+	0	gene_id "ENSRNOG00000059865"; gene_version "3"; transcript_id "ENSRNOT00000154560"; transcript_version "1"; exon_number "18"; gene_name "Dnah12"; gene_source "ensembl"; gene_biotype "protein_coding"; transcript_name "Dnah12-204"; transcript_source "ensembl"; transcript_biotype "protein_coding"; protein_id "ENSRNOP00000112549"; protein_version "1";
16	ensembl	exon	1999979	2000135	0	+	.	gene_id "ENSRNOG00000059865"; gene_version "3"; transcript_id "ENSRNOT00000160611"; transcript_version "1"; exon_number "25"; gene_name "Dnah12"; gene_source "ensembl"; gene_biotype "protein_coding"; transcript_name "Dnah12-205"; transcript_source "ensembl"; transcript_biotype "protein_coding"; exon_id "ENSRNOE00000517310"; exon_version "1";
16	ensembl	CDS	1999979	2000135	0	+	0	gene_id "ENSRNOG00000059865"; gene_version "3"; transcript_id "ENSRNOT00000160611"; transcript_version "1"; exon_number "25"; gene_name "Dnah12"; gene_source "ensembl"; gene_biotype "protein_coding"; transcript_name "Dnah12-205"; transcript_source "ensembl"; transcript_biotype "protein_coding"; protein_id "ENSRNOP00000103541"; protein_version "1";
16	ensembl	exon	1999979	2000135	0	+	.	gene_id "ENSRNOG00000059865"; gene_version "3"; transcript_id "ENSRNOT00000150257"; transcript_version "1"; exon_number "19"; gene_name "Dnah12"; gene_source "ensembl"; gene_biotype "protein_coding"; transcript_name "Dnah12-203"; transcript_source "ensembl"; transcript_biotype "protein_coding"; exon_id "ENSRNOE00000517310"; exon_version "1";
16	ensembl	CDS	1999979	2000135	0	+	0	gene_id "ENSRNOG00000059865"; gene_version "3"; transcript_id "ENSRNOT00000150257"; transcript_version "1"; exon_number "19"; gene_name "Dnah12"; gene_source "ensembl"; gene_biotype "protein_coding"; transcript_name "Dnah12-203"; transcript_source "ensembl"; transcript_biotype "protein_coding"; protein_id "ENSRNOP00000110882"; protein_version "1";
16	ensembl	exon	1999979	2000135	0	+	.	gene_id "ENSRNOG00000059865"; gene_version "3"; transcript_id "ENSRNOT00000079215"; transcript_version "3"; exon_number "25"; gene_name "Dnah12"; gene_source "ensembl"; gene_biotype "protein_coding"; transcript_name "Dnah12-201"; transcript_source "ensembl"; transcript_biotype "protein_coding"; exon_id "ENSRNOE00000517310"; exon_version "1"; tag "Ensembl_canonical";
16	ensembl	CDS	1999979	2000135	0	+	0	gene_id "ENSRNOG00000059865"; gene_version "3"; transcript_id "ENSRNOT00000079215"; transcript_version "3"; exon_number "25"; gene_name "Dnah12"; gene_source "ensembl"; gene_biotype "protein_coding"; transcript_name "Dnah12-201"; transcript_source "ensembl"; transcript_biotype "protein_coding"; protein_id "ENSRNOP00000074159"; protein_version "2"; tag "Ensembl_canonical";
16	ensembl	exon	1999979	2000135	0	+	.	gene_id "ENSRNOG00000059865"; gene_version "3"; transcript_id "ENSRNOT00000097079"; transcript_version "2"; exon_number "24"; gene_name "Dnah12"; gene_source "ensembl"; gene_biotype "protein_coding"; transcript_name "Dnah12-202"; transcript_source "ensembl"; transcript_biotype "protein_coding"; exon_id "ENSRNOE00000517310"; exon_version "1";
16	ensembl	CDS	1999979	2000135	0	+	0	gene_id "ENSRNOG00000059865"; gene_version "3"; transcript_id "ENSRNOT00000097079"; transcript_version "2"; exon_number "24"; gene_name "Dnah12"; gene_source "ensembl"; gene_biotype "protein_coding"; transcript_name "Dnah12-202"; transcript_source "ensembl"; transcript_biotype "protein_coding"; protein_id "ENSRNOP00000087078"; protein_version "2";
16	ENSEMBL114_rn	exon	1999979	2000135	1.74907540469131	+	.	gene_id "ENSRNOG00000059865"; transcript_id "ENSRNOG00000059865_tx_10"; exon_id "16_1999979_2000135_+"; exonnum "25"; txlen "12511";
16	ENSEMBL114_rn	exon	1999979	2000135	0.106115057712993	+	.	gene_id "ENSRNOG00000059865"; transcript_id "ENSRNOG00000059865_tx_100"; exon_id "16_1999979_2000135_+"; exonnum "21"; txlen "12194";
16	ENSEMBL114_rn	exon	1999979	2000135	0.106115057712993	+	.	gene_id "ENSRNOG00000059865"; transcript_id "ENSRNOG00000059865_tx_101"; exon_id "16_1999979_2000135_+"; exonnum "20"; txlen "12035";
16	ENSEMBL114_rn	exon	1999979	2000135	0.106115057712993	+	.	gene_id "ENSRNOG00000059865"; transcript_id "ENSRNOG00000059865_tx_102"; exon_id "16_1999979_2000135_+"; exonnum "21"; txlen "12265";
16	ENSEMBL114_rn	exon	1999979	2000135	0.106115057712993	+	.	gene_id "ENSRNOG00000059865"; transcript_id "ENSRNOG00000059865_tx_103"; exon_id "16_1999979_2000135_+"; exonnum "21"; txlen "12120";
16	ENSEMBL114_rn	exon	1999979	2000135	0.0973389599247142	+	.	gene_id "ENSRNOG00000059865"; transcript_id "ENSRNOG00000059865_tx_104"; exon_id "16_1999979_2000135_+"; exonnum "22"; txlen "11902";
16	ENSEMBL114_rn	exon	1999979	2000135	0.0973389599247142	+	.	gene_id "ENSRNOG00000059865"; transcript_id "ENSRNOG00000059865_tx_105"; exon_id "16_1999979_2000135_+"; exonnum "22"; txlen "11757";
16	ENSEMBL114_rn	exon	1999979	2000135	0.0842615967546722	+	.	gene_id "ENSRNOG00000059865"; transcript_id "ENSRNOG00000059865_tx_107"; exon_id "16_1999979_2000135_+"; exonnum "24"; txlen "12218";
16	ENSEMBL114_rn	exon	1999979	2000135	1.74907540469131	+	.	gene_id "ENSRNOG00000059865"; transcript_id "ENSRNOG00000059865_tx_11"; exon_id "16_1999979_2000135_+"; exonnum "25"; txlen "12366";
16	ENSEMBL114_rn	exon	1999979	2000135	0.0123715372281481	+	.	gene_id "ENSRNOG00000059865"; transcript_id "ENSRNOG00000059865_tx_112"; exon_id "16_1999979_2000135_+"; exonnum "27"; txlen "12997";
16	ENSEMBL114_rn	exon	1999979	2000135	1.64317691616464	+	.	gene_id "ENSRNOG00000059865"; transcript_id "ENSRNOG00000059865_tx_12"; exon_id "16_1999979_2000135_+"; exonnum "23"; txlen "12124";
16	ENSEMBL114_rn	exon	1999979	2000135	1.64317691616464	+	.	gene_id "ENSRNOG00000059865"; transcript_id "ENSRNOG00000059865_tx_13"; exon_id "16_1999979_2000135_+"; exonnum "23"; txlen "11979";
16	ENSEMBL114_rn	exon	1999979	2000135	1.50032424857207	+	.	gene_id "ENSRNOG00000059865"; transcript_id "ENSRNOG00000059865_tx_14"; exon_id "16_1999979_2000135_+"; exonnum "24"; txlen "12283";
16	ENSEMBL114_rn	exon	1999979	2000135	1.50032424857207	+	.	gene_id "ENSRNOG00000059865"; transcript_id "ENSRNOG00000059865_tx_15"; exon_id "16_1999979_2000135_+"; exonnum "24"; txlen "12138";
16	ENSEMBL114_rn	exon	1999979	2000135	1.35730315523217	+	.	gene_id "ENSRNOG00000059865"; transcript_id "ENSRNOG00000059865_tx_16"; exon_id "16_1999979_2000135_+"; exonnum "24"; txlen "12114";
16	ENSEMBL114_rn	exon	1999979	2000135	1.35730315523217	+	.	gene_id "ENSRNOG00000059865"; transcript_id "ENSRNOG00000059865_tx_17"; exon_id "16_1999979_2000135_+"; exonnum "24"; txlen "11969";
16	ENSEMBL114_rn	exon	1999979	2000135	1.21977403400432	+	.	gene_id "ENSRNOG00000059865"; transcript_id "ENSRNOG00000059865_tx_18"; exon_id "16_1999979_2000135_+"; exonnum "23"; txlen "12195";
16	ENSEMBL114_rn	exon	1999979	2000135	1.21977403400432	+	.	gene_id "ENSRNOG00000059865"; transcript_id "ENSRNOG00000059865_tx_19"; exon_id "16_1999979_2000135_+"; exonnum "23"; txlen "12050";
16	ENSEMBL114_rn	exon	1999979	2000135	1.18809734929992	+	.	gene_id "ENSRNOG00000059865"; transcript_id "ENSRNOG00000059865_tx_22"; exon_id "16_1999979_2000135_+"; exonnum "25"; txlen "12273";
16	ENSEMBL114_rn	exon	1999979	2000135	1.18809734929992	+	.	gene_id "ENSRNOG00000059865"; transcript_id "ENSRNOG00000059865_tx_23"; exon_id "16_1999979_2000135_+"; exonnum "25"; txlen "12128";
16	ENSEMBL114_rn	exon	1999979	2000135	1.16960142369058	+	.	gene_id "ENSRNOG00000059865"; transcript_id "ENSRNOG00000059865_tx_24"; exon_id "16_1999979_2000135_+"; exonnum "24"; txlen "12185";
16	ENSEMBL114_rn	exon	1999979	2000135	1.16960142369058	+	.	gene_id "ENSRNOG00000059865"; transcript_id "ENSRNOG00000059865_tx_25"; exon_id "16_1999979_2000135_+"; exonnum "24"; txlen "12040";
16	ENSEMBL114_rn	exon	1999979	2000135	1.05331306015809	+	.	gene_id "ENSRNOG00000059865"; transcript_id "ENSRNOG00000059865_tx_28"; exon_id "16_1999979_2000135_+"; exonnum "24"; txlen "12354";
16	ENSEMBL114_rn	exon	1999979	2000135	1.05331306015809	+	.	gene_id "ENSRNOG00000059865"; transcript_id "ENSRNOG00000059865_tx_29"; exon_id "16_1999979_2000135_+"; exonnum "24"; txlen "12209";
16	ENSEMBL114_rn	exon	1999979	2000135	2.87044073969367	+	.	gene_id "ENSRNOG00000059865"; transcript_id "ENSRNOG00000059865_tx_3"; exon_id "16_1999979_2000135_+"; exonnum "24"; txlen "12281";
16	ENSEMBL114_rn	exon	1999979	2000135	1.03807313895732	+	.	gene_id "ENSRNOG00000059865"; transcript_id "ENSRNOG00000059865_tx_30"; exon_id "16_1999979_2000135_+"; exonnum "23"; txlen "11957";
16	ENSEMBL114_rn	exon	1999979	2000135	1.0295413268795	+	.	gene_id "ENSRNOG00000059865"; transcript_id "ENSRNOG00000059865_tx_31"; exon_id "16_1999979_2000135_+"; exonnum "23"; txlen "11812";
16	ENSEMBL114_rn	exon	1999979	2000135	1.00536776364789	+	.	gene_id "ENSRNOG00000059865"; transcript_id "ENSRNOG00000059865_tx_32"; exon_id "16_1999979_2000135_+"; exonnum "25"; txlen "12344";
16	ENSEMBL114_rn	exon	1999979	2000135	1.00536776364789	+	.	gene_id "ENSRNOG00000059865"; transcript_id "ENSRNOG00000059865_tx_33"; exon_id "16_1999979_2000135_+"; exonnum "25"; txlen "12199";
16	ENSEMBL114_rn	exon	1999979	2000135	0.958808486389596	+	.	gene_id "ENSRNOG00000059865"; transcript_id "ENSRNOG00000059865_tx_34"; exon_id "16_1999979_2000135_+"; exonnum "23"; txlen "12155";
16	ENSEMBL114_rn	exon	1999979	2000135	0.958808486389596	+	.	gene_id "ENSRNOG00000059865"; transcript_id "ENSRNOG00000059865_tx_35"; exon_id "16_1999979_2000135_+"; exonnum "23"; txlen "12010";
16	ENSEMBL114_rn	exon	1999979	2000135	0.874736687218763	+	.	gene_id "ENSRNOG00000059865"; transcript_id "ENSRNOG00000059865_tx_36"; exon_id "16_1999979_2000135_+"; exonnum "24"; txlen "12314";
16	ENSEMBL114_rn	exon	1999979	2000135	0.874736687218763	+	.	gene_id "ENSRNOG00000059865"; transcript_id "ENSRNOG00000059865_tx_37"; exon_id "16_1999979_2000135_+"; exonnum "24"; txlen "12169";
16	ENSEMBL114_rn	exon	1999979	2000135	0.84100264624141	+	.	gene_id "ENSRNOG00000059865"; transcript_id "ENSRNOG00000059865_tx_38"; exon_id "16_1999979_2000135_+"; exonnum "24"; txlen "12116";
16	ENSEMBL114_rn	exon	1999979	2000135	0.83323073997929	+	.	gene_id "ENSRNOG00000059865"; transcript_id "ENSRNOG00000059865_tx_39"; exon_id "16_1999979_2000135_+"; exonnum "23"; txlen "12028";
16	ENSEMBL114_rn	exon	1999979	2000135	2.87044073969367	+	.	gene_id "ENSRNOG00000059865"; transcript_id "ENSRNOG00000059865_tx_4"; exon_id "16_1999979_2000135_+"; exonnum "24"; txlen "12136";
16	ENSEMBL114_rn	exon	1999979	2000135	0.827498688274029	+	.	gene_id "ENSRNOG00000059865"; transcript_id "ENSRNOG00000059865_tx_40"; exon_id "16_1999979_2000135_+"; exonnum "24"; txlen "11971";
16	ENSEMBL114_rn	exon	1999979	2000135	0.722317863083581	+	.	gene_id "ENSRNOG00000059865"; transcript_id "ENSRNOG00000059865_tx_42"; exon_id "16_1999979_2000135_+"; exonnum "23"; txlen "11883";
16	ENSEMBL114_rn	exon	1999979	2000135	0.706150950061339	+	.	gene_id "ENSRNOG00000059865"; transcript_id "ENSRNOG00000059865_tx_44"; exon_id "16_1999979_2000135_+"; exonnum "24"; txlen "12187";
16	ENSEMBL114_rn	exon	1999979	2000135	0.692646992093958	+	.	gene_id "ENSRNOG00000059865"; transcript_id "ENSRNOG00000059865_tx_46"; exon_id "16_1999979_2000135_+"; exonnum "24"; txlen "12042";
16	ENSEMBL114_rn	exon	1999979	2000135	0.51719615891683	+	.	gene_id "ENSRNOG00000059865"; transcript_id "ENSRNOG00000059865_tx_49"; exon_id "16_1999979_2000135_+"; exonnum "22"; txlen "11998";
16	ENSEMBL114_rn	exon	1999979	2000135	2.79852822360522	+	.	gene_id "ENSRNOG00000059865"; transcript_id "ENSRNOG00000059865_tx_5"; exon_id "16_1999979_2000135_+"; exonnum "25"; txlen "12440";
16	ENSEMBL114_rn	exon	1999979	2000135	0.517137798190673	+	.	gene_id "ENSRNOG00000059865"; transcript_id "ENSRNOG00000059865_tx_50"; exon_id "16_1999979_2000135_+"; exonnum "22"; txlen "11853";
16	ENSEMBL114_rn	exon	1999979	2000135	0.479455642717218	+	.	gene_id "ENSRNOG00000059865"; transcript_id "ENSRNOG00000059865_tx_52"; exon_id "16_1999979_2000135_+"; exonnum "23"; txlen "12226";
16	ENSEMBL114_rn	exon	1999979	2000135	0.413507668663551	+	.	gene_id "ENSRNOG00000059865"; transcript_id "ENSRNOG00000059865_tx_53"; exon_id "16_1999979_2000135_+"; exonnum "23"; txlen "12081";
16	ENSEMBL114_rn	exon	1999979	2000135	0.373014542678703	+	.	gene_id "ENSRNOG00000059865"; transcript_id "ENSRNOG00000059865_tx_55"; exon_id "16_1999979_2000135_+"; exonnum "24"; txlen "12385";
16	ENSEMBL114_rn	exon	1999979	2000135	0.373014542678703	+	.	gene_id "ENSRNOG00000059865"; transcript_id "ENSRNOG00000059865_tx_56"; exon_id "16_1999979_2000135_+"; exonnum "24"; txlen "12240";
16	ENSEMBL114_rn	exon	1999979	2000135	0.32210347318413	+	.	gene_id "ENSRNOG00000059865"; transcript_id "ENSRNOG00000059865_tx_57"; exon_id "16_1999979_2000135_+"; exonnum "23"; txlen "12157";
16	ENSEMBL114_rn	exon	1999979	2000135	0.32210347318413	+	.	gene_id "ENSRNOG00000059865"; transcript_id "ENSRNOG00000059865_tx_58"; exon_id "16_1999979_2000135_+"; exonnum "23"; txlen "12012";
16	ENSEMBL114_rn	exon	1999979	2000135	2.7781708676749	+	.	gene_id "ENSRNOG00000059865"; transcript_id "ENSRNOG00000059865_tx_6"; exon_id "16_1999979_2000135_+"; exonnum "25"; txlen "12295";
16	ENSEMBL114_rn	exon	1999979	2000135	0.306063901597442	+	.	gene_id "ENSRNOG00000059865"; transcript_id "ENSRNOG00000059865_tx_60"; exon_id "16_1999979_2000135_+"; exonnum "24"; txlen "12147";
16	ENSEMBL114_rn	exon	1999979	2000135	0.297124661816218	+	.	gene_id "ENSRNOG00000059865"; transcript_id "ENSRNOG00000059865_tx_61"; exon_id "16_1999979_2000135_+"; exonnum "24"; txlen "12002";
16	ENSEMBL114_rn	exon	1999979	2000135	0.294664445573041	+	.	gene_id "ENSRNOG00000059865"; transcript_id "ENSRNOG00000059865_tx_62"; exon_id "16_1999979_2000135_+"; exonnum "23"; txlen "11988";
16	ENSEMBL114_rn	exon	1999979	2000135	0.250288954626201	+	.	gene_id "ENSRNOG00000059865"; transcript_id "ENSRNOG00000059865_tx_65"; exon_id "16_1999979_2000135_+"; exonnum "22"; txlen "12069";
16	ENSEMBL114_rn	exon	1999979	2000135	0.245755662599437	+	.	gene_id "ENSRNOG00000059865"; transcript_id "ENSRNOG00000059865_tx_66"; exon_id "16_1999979_2000135_+"; exonnum "22"; txlen "11924";
16	ENSEMBL114_rn	exon	1999979	2000135	0.22973213815285	+	.	gene_id "ENSRNOG00000059865"; transcript_id "ENSRNOG00000059865_tx_67"; exon_id "16_1999979_2000135_+"; exonnum "23"; txlen "11843";
16	ENSEMBL114_rn	exon	1999979	2000135	0.200540443549262	+	.	gene_id "ENSRNOG00000059865"; transcript_id "ENSRNOG00000059865_tx_68"; exon_id "16_1999979_2000135_+"; exonnum "23"; txlen "12208";
16	ENSEMBL114_rn	exon	1999979	2000135	0.200540443549262	+	.	gene_id "ENSRNOG00000059865"; transcript_id "ENSRNOG00000059865_tx_69"; exon_id "16_1999979_2000135_+"; exonnum "23"; txlen "12063";
16	ENSEMBL114_rn	exon	1999979	2000135	0.16935809176413	+	.	gene_id "ENSRNOG00000059865"; transcript_id "ENSRNOG00000059865_tx_71"; exon_id "16_1999979_2000135_+"; exonnum "23"; txlen "12279";
16	ENSEMBL114_rn	exon	1999979	2000135	0.16935809176413	+	.	gene_id "ENSRNOG00000059865"; transcript_id "ENSRNOG00000059865_tx_72"; exon_id "16_1999979_2000135_+"; exonnum "23"; txlen "12134";
16	ENSEMBL114_rn	exon	1999979	2000135	0.16584283584547	+	.	gene_id "ENSRNOG00000059865"; transcript_id "ENSRNOG00000059865_tx_73"; exon_id "16_1999979_2000135_+"; exonnum "22"; txlen "11686";
16	ENSEMBL114_rn	exon	1999979	2000135	0.16584283584547	+	.	gene_id "ENSRNOG00000059865"; transcript_id "ENSRNOG00000059865_tx_74"; exon_id "16_1999979_2000135_+"; exonnum "22"; txlen "11831";
16	ENSEMBL114_rn	exon	1999979	2000135	0.148416702674723	+	.	gene_id "ENSRNOG00000059865"; transcript_id "ENSRNOG00000059865_tx_75"; exon_id "16_1999979_2000135_+"; exonnum "23"; txlen "12228";
16	ENSEMBL114_rn	exon	1999979	2000135	0.148416702674723	+	.	gene_id "ENSRNOG00000059865"; transcript_id "ENSRNOG00000059865_tx_76"; exon_id "16_1999979_2000135_+"; exonnum "23"; txlen "12083";
16	ENSEMBL114_rn	exon	1999979	2000135	1.84371712445215	+	.	gene_id "ENSRNOG00000059865"; transcript_id "ENSRNOG00000059865_tx_8"; exon_id "16_1999979_2000135_+"; exonnum "24"; txlen "12352";
16	ENSEMBL114_rn	exon	1999979	2000135	0.11290373009629	+	.	gene_id "ENSRNOG00000059865"; transcript_id "ENSRNOG00000059865_tx_81"; exon_id "16_1999979_2000135_+"; exonnum "21"; txlen "11716";
16	ENSEMBL114_rn	exon	1999979	2000135	0.11290373009629	+	.	gene_id "ENSRNOG00000059865"; transcript_id "ENSRNOG00000059865_tx_82"; exon_id "16_1999979_2000135_+"; exonnum "21"; txlen "11747";
16	ENSEMBL114_rn	exon	1999979	2000135	0.11290373009629	+	.	gene_id "ENSRNOG00000059865"; transcript_id "ENSRNOG00000059865_tx_83"; exon_id "16_1999979_2000135_+"; exonnum "22"; txlen "11706";
16	ENSEMBL114_rn	exon	1999979	2000135	0.11290373009629	+	.	gene_id "ENSRNOG00000059865"; transcript_id "ENSRNOG00000059865_tx_84"; exon_id "16_1999979_2000135_+"; exonnum "22"; txlen "11873";
16	ENSEMBL114_rn	exon	1999979	2000135	0.11290373009629	+	.	gene_id "ENSRNOG00000059865"; transcript_id "ENSRNOG00000059865_tx_85"; exon_id "16_1999979_2000135_+"; exonnum "21"; txlen "11892";
16	ENSEMBL114_rn	exon	1999979	2000135	0.11290373009629	+	.	gene_id "ENSRNOG00000059865"; transcript_id "ENSRNOG00000059865_tx_86"; exon_id "16_1999979_2000135_+"; exonnum "21"; txlen "11818";
16	ENSEMBL114_rn	exon	1999979	2000135	0.11290373009629	+	.	gene_id "ENSRNOG00000059865"; transcript_id "ENSRNOG00000059865_tx_87"; exon_id "16_1999979_2000135_+"; exonnum "22"; txlen "12018";
16	ENSEMBL114_rn	exon	1999979	2000135	0.11290373009629	+	.	gene_id "ENSRNOG00000059865"; transcript_id "ENSRNOG00000059865_tx_88"; exon_id "16_1999979_2000135_+"; exonnum "22"; txlen "11944";
16	ENSEMBL114_rn	exon	1999979	2000135	0.11290373009629	+	.	gene_id "ENSRNOG00000059865"; transcript_id "ENSRNOG00000059865_tx_89"; exon_id "16_1999979_2000135_+"; exonnum "22"; txlen "12089";
16	ENSEMBL114_rn	exon	1999979	2000135	1.84371712445215	+	.	gene_id "ENSRNOG00000059865"; transcript_id "ENSRNOG00000059865_tx_9"; exon_id "16_1999979_2000135_+"; exonnum "24"; txlen "12207";
16	ENSEMBL114_rn	exon	1999979	2000135	0.107500614147741	+	.	gene_id "ENSRNOG00000059865"; transcript_id "ENSRNOG00000059865_tx_94"; exon_id "16_1999979_2000135_+"; exonnum "23"; txlen "12059";
16	ENSEMBL114_rn	exon	1999979	2000135	0.107500614147741	+	.	gene_id "ENSRNOG00000059865"; transcript_id "ENSRNOG00000059865_tx_95"; exon_id "16_1999979_2000135_+"; exonnum "23"; txlen "11914";
16	ENSEMBL114_rn	exon	1999979	2000135	0.106115057712993	+	.	gene_id "ENSRNOG00000059865"; transcript_id "ENSRNOG00000059865_tx_96"; exon_id "16_1999979_2000135_+"; exonnum "20"; txlen "11892";
16	ENSEMBL114_rn	exon	1999979	2000135	0.106115057712993	+	.	gene_id "ENSRNOG00000059865"; transcript_id "ENSRNOG00000059865_tx_97"; exon_id "16_1999979_2000135_+"; exonnum "20"; txlen "11890";
16	ENSEMBL114_rn	exon	1999979	2000135	0.106115057712993	+	.	gene_id "ENSRNOG00000059865"; transcript_id "ENSRNOG00000059865_tx_98"; exon_id "16_1999979_2000135_+"; exonnum "21"; txlen "12049";
16	ENSEMBL114_rn	exon	1999979	2000135	0.106115057712993	+	.	gene_id "ENSRNOG00000059865"; transcript_id "ENSRNOG00000059865_tx_99"; exon_id "16_1999979_2000135_+"; exonnum "20"; txlen "12037";
16	ensembl	exon	2000504	2000676	0	+	.	gene_id "ENSRNOG00000059865"; gene_version "3"; transcript_id "ENSRNOT00000154560"; transcript_version "1"; exon_number "19"; gene_name "Dnah12"; gene_source "ensembl"; gene_biotype "protein_coding"; transcript_name "Dnah12-204"; transcript_source "ensembl"; transcript_biotype "protein_coding"; exon_id "ENSRNOE00000572008"; exon_version "1";
16	ensembl	CDS	2000504	2000676	0	+	2	gene_id "ENSRNOG00000059865"; gene_version "3"; transcript_id "ENSRNOT00000154560"; transcript_version "1"; exon_number "19"; gene_name "Dnah12"; gene_source "ensembl"; gene_biotype "protein_coding"; transcript_name "Dnah12-204"; transcript_source "ensembl"; transcript_biotype "protein_coding"; protein_id "ENSRNOP00000112549"; protein_version "1";
16	ensembl	exon	2000504	2000676	0	+	.	gene_id "ENSRNOG00000059865"; gene_version "3"; transcript_id "ENSRNOT00000160611"; transcript_version "1"; exon_number "26"; gene_name "Dnah12"; gene_source "ensembl"; gene_biotype "protein_coding"; transcript_name "Dnah12-205"; transcript_source "ensembl"; transcript_biotype "protein_coding"; exon_id "ENSRNOE00000572008"; exon_version "1";
16	ensembl	CDS	2000504	2000676	0	+	2	gene_id "ENSRNOG00000059865"; gene_version "3"; transcript_id "ENSRNOT00000160611"; transcript_version "1"; exon_number "26"; gene_name "Dnah12"; gene_source "ensembl"; gene_biotype "protein_coding"; transcript_name "Dnah12-205"; transcript_source "ensembl"; transcript_biotype "protein_coding"; protein_id "ENSRNOP00000103541"; protein_version "1";
16	ensembl	exon	2000504	2000676	0	+	.	gene_id "ENSRNOG00000059865"; gene_version "3"; transcript_id "ENSRNOT00000150257"; transcript_version "1"; exon_number "20"; gene_name "Dnah12"; gene_source "ensembl"; gene_biotype "protein_coding"; transcript_name "Dnah12-203"; transcript_source "ensembl"; transcript_biotype "protein_coding"; exon_id "ENSRNOE00000572008"; exon_version "1";
16	ensembl	CDS	2000504	2000676	0	+	2	gene_id "ENSRNOG00000059865"; gene_version "3"; transcript_id "ENSRNOT00000150257"; transcript_version "1"; exon_number "20"; gene_name "Dnah12"; gene_source "ensembl"; gene_biotype "protein_coding"; transcript_name "Dnah12-203"; transcript_source "ensembl"; transcript_biotype "protein_coding"; protein_id "ENSRNOP00000110882"; protein_version "1";
16	ensembl	exon	2000504	2000676	0	+	.	gene_id "ENSRNOG00000059865"; gene_version "3"; transcript_id "ENSRNOT00000079215"; transcript_version "3"; exon_number "26"; gene_name "Dnah12"; gene_source "ensembl"; gene_biotype "protein_coding"; transcript_name "Dnah12-201"; transcript_source "ensembl"; transcript_biotype "protein_coding"; exon_id "ENSRNOE00000572008"; exon_version "1"; tag "Ensembl_canonical";
16	ensembl	CDS	2000504	2000676	0	+	2	gene_id "ENSRNOG00000059865"; gene_version "3"; transcript_id "ENSRNOT00000079215"; transcript_version "3"; exon_number "26"; gene_name "Dnah12"; gene_source "ensembl"; gene_biotype "protein_coding"; transcript_name "Dnah12-201"; transcript_source "ensembl"; transcript_biotype "protein_coding"; protein_id "ENSRNOP00000074159"; protein_version "2"; tag "Ensembl_canonical";
16	ensembl	exon	2000504	2000676	0	+	.	gene_id "ENSRNOG00000059865"; gene_version "3"; transcript_id "ENSRNOT00000097079"; transcript_version "2"; exon_number "25"; gene_name "Dnah12"; gene_source "ensembl"; gene_biotype "protein_coding"; transcript_name "Dnah12-202"; transcript_source "ensembl"; transcript_biotype "protein_coding"; exon_id "ENSRNOE00000572008"; exon_version "1";
16	ensembl	CDS	2000504	2000676	0	+	2	gene_id "ENSRNOG00000059865"; gene_version "3"; transcript_id "ENSRNOT00000097079"; transcript_version "2"; exon_number "25"; gene_name "Dnah12"; gene_source "ensembl"; gene_biotype "protein_coding"; transcript_name "Dnah12-202"; transcript_source "ensembl"; transcript_biotype "protein_coding"; protein_id "ENSRNOP00000087078"; protein_version "2";
16	ENSEMBL114_rn	exon	2000504	2000676	1.74907540469131	+	.	gene_id "ENSRNOG00000059865"; transcript_id "ENSRNOG00000059865_tx_10"; exon_id "16_2000504_2000676_+"; exonnum "26"; txlen "12511";
16	ENSEMBL114_rn	exon	2000504	2000676	0.106115057712993	+	.	gene_id "ENSRNOG00000059865"; transcript_id "ENSRNOG00000059865_tx_100"; exon_id "16_2000504_2000676_+"; exonnum "22"; txlen "12194";
16	ENSEMBL114_rn	exon	2000504	2000676	0.106115057712993	+	.	gene_id "ENSRNOG00000059865"; transcript_id "ENSRNOG00000059865_tx_101"; exon_id "16_2000504_2000676_+"; exonnum "21"; txlen "12035";
16	ENSEMBL114_rn	exon	2000504	2000676	0.106115057712993	+	.	gene_id "ENSRNOG00000059865"; transcript_id "ENSRNOG00000059865_tx_102"; exon_id "16_2000504_2000676_+"; exonnum "22"; txlen "12265";
16	ENSEMBL114_rn	exon	2000504	2000676	0.106115057712993	+	.	gene_id "ENSRNOG00000059865"; transcript_id "ENSRNOG00000059865_tx_103"; exon_id "16_2000504_2000676_+"; exonnum "22"; txlen "12120";
16	ENSEMBL114_rn	exon	2000504	2000676	0.0973389599247142	+	.	gene_id "ENSRNOG00000059865"; transcript_id "ENSRNOG00000059865_tx_104"; exon_id "16_2000504_2000676_+"; exonnum "23"; txlen "11902";
16	ENSEMBL114_rn	exon	2000504	2000676	0.0973389599247142	+	.	gene_id "ENSRNOG00000059865"; transcript_id "ENSRNOG00000059865_tx_105"; exon_id "16_2000504_2000676_+"; exonnum "23"; txlen "11757";
16	ENSEMBL114_rn	exon	2000504	2000676	0.0842615967546722	+	.	gene_id "ENSRNOG00000059865"; transcript_id "ENSRNOG00000059865_tx_107"; exon_id "16_2000504_2000676_+"; exonnum "25"; txlen "12218";
16	ENSEMBL114_rn	exon	2000504	2000676	1.74907540469131	+	.	gene_id "ENSRNOG00000059865"; transcript_id "ENSRNOG00000059865_tx_11"; exon_id "16_2000504_2000676_+"; exonnum "26"; txlen "12366";
16	ENSEMBL114_rn	exon	2000504	2000676	0.0123715372281481	+	.	gene_id "ENSRNOG00000059865"; transcript_id "ENSRNOG00000059865_tx_112"; exon_id "16_2000504_2000676_+"; exonnum "28"; txlen "12997";
16	ENSEMBL114_rn	exon	2000504	2000676	1.64317691616464	+	.	gene_id "ENSRNOG00000059865"; transcript_id "ENSRNOG00000059865_tx_12"; exon_id "16_2000504_2000676_+"; exonnum "24"; txlen "12124";
16	ENSEMBL114_rn	exon	2000504	2000676	1.64317691616464	+	.	gene_id "ENSRNOG00000059865"; transcript_id "ENSRNOG00000059865_tx_13"; exon_id "16_2000504_2000676_+"; exonnum "24"; txlen "11979";
16	ENSEMBL114_rn	exon	2000504	2000676	1.50032424857207	+	.	gene_id "ENSRNOG00000059865"; transcript_id "ENSRNOG00000059865_tx_14"; exon_id "16_2000504_2000676_+"; exonnum "25"; txlen "12283";
16	ENSEMBL114_rn	exon	2000504	2000676	1.50032424857207	+	.	gene_id "ENSRNOG00000059865"; transcript_id "ENSRNOG00000059865_tx_15"; exon_id "16_2000504_2000676_+"; exonnum "25"; txlen "12138";
16	ENSEMBL114_rn	exon	2000504	2000676	1.35730315523217	+	.	gene_id "ENSRNOG00000059865"; transcript_id "ENSRNOG00000059865_tx_16"; exon_id "16_2000504_2000676_+"; exonnum "25"; txlen "12114";
16	ENSEMBL114_rn	exon	2000504	2000676	1.35730315523217	+	.	gene_id "ENSRNOG00000059865"; transcript_id "ENSRNOG00000059865_tx_17"; exon_id "16_2000504_2000676_+"; exonnum "25"; txlen "11969";
16	ENSEMBL114_rn	exon	2000504	2000676	1.21977403400432	+	.	gene_id "ENSRNOG00000059865"; transcript_id "ENSRNOG00000059865_tx_18"; exon_id "16_2000504_2000676_+"; exonnum "24"; txlen "12195";
16	ENSEMBL114_rn	exon	2000504	2000676	1.21977403400432	+	.	gene_id "ENSRNOG00000059865"; transcript_id "ENSRNOG00000059865_tx_19"; exon_id "16_2000504_2000676_+"; exonnum "24"; txlen "12050";
16	ENSEMBL114_rn	exon	2000504	2000676	1.18809734929992	+	.	gene_id "ENSRNOG00000059865"; transcript_id "ENSRNOG00000059865_tx_22"; exon_id "16_2000504_2000676_+"; exonnum "26"; txlen "12273";
16	ENSEMBL114_rn	exon	2000504	2000676	1.18809734929992	+	.	gene_id "ENSRNOG00000059865"; transcript_id "ENSRNOG00000059865_tx_23"; exon_id "16_2000504_2000676_+"; exonnum "26"; txlen "12128";
16	ENSEMBL114_rn	exon	2000504	2000676	1.16960142369058	+	.	gene_id "ENSRNOG00000059865"; transcript_id "ENSRNOG00000059865_tx_24"; exon_id "16_2000504_2000676_+"; exonnum "25"; txlen "12185";
16	ENSEMBL114_rn	exon	2000504	2000676	1.16960142369058	+	.	gene_id "ENSRNOG00000059865"; transcript_id "ENSRNOG00000059865_tx_25"; exon_id "16_2000504_2000676_+"; exonnum "25"; txlen "12040";
16	ENSEMBL114_rn	exon	2000504	2000676	1.05331306015809	+	.	gene_id "ENSRNOG00000059865"; transcript_id "ENSRNOG00000059865_tx_28"; exon_id "16_2000504_2000676_+"; exonnum "25"; txlen "12354";
16	ENSEMBL114_rn	exon	2000504	2000676	1.05331306015809	+	.	gene_id "ENSRNOG00000059865"; transcript_id "ENSRNOG00000059865_tx_29"; exon_id "16_2000504_2000676_+"; exonnum "25"; txlen "12209";
16	ENSEMBL114_rn	exon	2000504	2000676	2.87044073969367	+	.	gene_id "ENSRNOG00000059865"; transcript_id "ENSRNOG00000059865_tx_3"; exon_id "16_2000504_2000676_+"; exonnum "25"; txlen "12281";
16	ENSEMBL114_rn	exon	2000504	2000676	1.03807313895732	+	.	gene_id "ENSRNOG00000059865"; transcript_id "ENSRNOG00000059865_tx_30"; exon_id "16_2000504_2000676_+"; exonnum "24"; txlen "11957";
16	ENSEMBL114_rn	exon	2000504	2000676	1.0295413268795	+	.	gene_id "ENSRNOG00000059865"; transcript_id "ENSRNOG00000059865_tx_31"; exon_id "16_2000504_2000676_+"; exonnum "24"; txlen "11812";
16	ENSEMBL114_rn	exon	2000504	2000676	1.00536776364789	+	.	gene_id "ENSRNOG00000059865"; transcript_id "ENSRNOG00000059865_tx_32"; exon_id "16_2000504_2000676_+"; exonnum "26"; txlen "12344";
16	ENSEMBL114_rn	exon	2000504	2000676	1.00536776364789	+	.	gene_id "ENSRNOG00000059865"; transcript_id "ENSRNOG00000059865_tx_33"; exon_id "16_2000504_2000676_+"; exonnum "26"; txlen "12199";
16	ENSEMBL114_rn	exon	2000504	2000676	0.958808486389596	+	.	gene_id "ENSRNOG00000059865"; transcript_id "ENSRNOG00000059865_tx_34"; exon_id "16_2000504_2000676_+"; exonnum "24"; txlen "12155";
16	ENSEMBL114_rn	exon	2000504	2000676	0.958808486389596	+	.	gene_id "ENSRNOG00000059865"; transcript_id "ENSRNOG00000059865_tx_35"; exon_id "16_2000504_2000676_+"; exonnum "24"; txlen "12010";
16	ENSEMBL114_rn	exon	2000504	2000676	0.874736687218763	+	.	gene_id "ENSRNOG00000059865"; transcript_id "ENSRNOG00000059865_tx_36"; exon_id "16_2000504_2000676_+"; exonnum "25"; txlen "12314";
16	ENSEMBL114_rn	exon	2000504	2000676	0.874736687218763	+	.	gene_id "ENSRNOG00000059865"; transcript_id "ENSRNOG00000059865_tx_37"; exon_id "16_2000504_2000676_+"; exonnum "25"; txlen "12169";
16	ENSEMBL114_rn	exon	2000504	2000676	0.84100264624141	+	.	gene_id "ENSRNOG00000059865"; transcript_id "ENSRNOG00000059865_tx_38"; exon_id "16_2000504_2000676_+"; exonnum "25"; txlen "12116";
16	ENSEMBL114_rn	exon	2000504	2000676	0.83323073997929	+	.	gene_id "ENSRNOG00000059865"; transcript_id "ENSRNOG00000059865_tx_39"; exon_id "16_2000504_2000676_+"; exonnum "24"; txlen "12028";
16	ENSEMBL114_rn	exon	2000504	2000676	2.87044073969367	+	.	gene_id "ENSRNOG00000059865"; transcript_id "ENSRNOG00000059865_tx_4"; exon_id "16_2000504_2000676_+"; exonnum "25"; txlen "12136";
16	ENSEMBL114_rn	exon	2000504	2000676	0.827498688274029	+	.	gene_id "ENSRNOG00000059865"; transcript_id "ENSRNOG00000059865_tx_40"; exon_id "16_2000504_2000676_+"; exonnum "25"; txlen "11971";
16	ENSEMBL114_rn	exon	2000504	2000676	0.722317863083581	+	.	gene_id "ENSRNOG00000059865"; transcript_id "ENSRNOG00000059865_tx_42"; exon_id "16_2000504_2000676_+"; exonnum "24"; txlen "11883";
16	ENSEMBL114_rn	exon	2000504	2000676	0.706150950061339	+	.	gene_id "ENSRNOG00000059865"; transcript_id "ENSRNOG00000059865_tx_44"; exon_id "16_2000504_2000676_+"; exonnum "25"; txlen "12187";
16	ENSEMBL114_rn	exon	2000504	2000676	0.692646992093958	+	.	gene_id "ENSRNOG00000059865"; transcript_id "ENSRNOG00000059865_tx_46"; exon_id "16_2000504_2000676_+"; exonnum "25"; txlen "12042";
16	ENSEMBL114_rn	exon	2000504	2000676	0.51719615891683	+	.	gene_id "ENSRNOG00000059865"; transcript_id "ENSRNOG00000059865_tx_49"; exon_id "16_2000504_2000676_+"; exonnum "23"; txlen "11998";
16	ENSEMBL114_rn	exon	2000504	2000676	2.79852822360522	+	.	gene_id "ENSRNOG00000059865"; transcript_id "ENSRNOG00000059865_tx_5"; exon_id "16_2000504_2000676_+"; exonnum "26"; txlen "12440";
16	ENSEMBL114_rn	exon	2000504	2000676	0.517137798190673	+	.	gene_id "ENSRNOG00000059865"; transcript_id "ENSRNOG00000059865_tx_50"; exon_id "16_2000504_2000676_+"; exonnum "23"; txlen "11853";
16	ENSEMBL114_rn	exon	2000504	2000676	0.479455642717218	+	.	gene_id "ENSRNOG00000059865"; transcript_id "ENSRNOG00000059865_tx_52"; exon_id "16_2000504_2000676_+"; exonnum "24"; txlen "12226";
16	ENSEMBL114_rn	exon	2000504	2000676	0.413507668663551	+	.	gene_id "ENSRNOG00000059865"; transcript_id "ENSRNOG00000059865_tx_53"; exon_id "16_2000504_2000676_+"; exonnum "24"; txlen "12081";
16	ENSEMBL114_rn	exon	2000504	2000676	0.373014542678703	+	.	gene_id "ENSRNOG00000059865"; transcript_id "ENSRNOG00000059865_tx_55"; exon_id "16_2000504_2000676_+"; exonnum "25"; txlen "12385";
16	ENSEMBL114_rn	exon	2000504	2000676	0.373014542678703	+	.	gene_id "ENSRNOG00000059865"; transcript_id "ENSRNOG00000059865_tx_56"; exon_id "16_2000504_2000676_+"; exonnum "25"; txlen "12240";
16	ENSEMBL114_rn	exon	2000504	2000676	0.32210347318413	+	.	gene_id "ENSRNOG00000059865"; transcript_id "ENSRNOG00000059865_tx_57"; exon_id "16_2000504_2000676_+"; exonnum "24"; txlen "12157";
16	ENSEMBL114_rn	exon	2000504	2000676	0.32210347318413	+	.	gene_id "ENSRNOG00000059865"; transcript_id "ENSRNOG00000059865_tx_58"; exon_id "16_2000504_2000676_+"; exonnum "24"; txlen "12012";
16	ENSEMBL114_rn	exon	2000504	2000676	2.7781708676749	+	.	gene_id "ENSRNOG00000059865"; transcript_id "ENSRNOG00000059865_tx_6"; exon_id "16_2000504_2000676_+"; exonnum "26"; txlen "12295";
16	ENSEMBL114_rn	exon	2000504	2000676	0.306063901597442	+	.	gene_id "ENSRNOG00000059865"; transcript_id "ENSRNOG00000059865_tx_60"; exon_id "16_2000504_2000676_+"; exonnum "25"; txlen "12147";
16	ENSEMBL114_rn	exon	2000504	2000676	0.297124661816218	+	.	gene_id "ENSRNOG00000059865"; transcript_id "ENSRNOG00000059865_tx_61"; exon_id "16_2000504_2000676_+"; exonnum "25"; txlen "12002";
16	ENSEMBL114_rn	exon	2000504	2000676	0.294664445573041	+	.	gene_id "ENSRNOG00000059865"; transcript_id "ENSRNOG00000059865_tx_62"; exon_id "16_2000504_2000676_+"; exonnum "24"; txlen "11988";
16	ENSEMBL114_rn	exon	2000504	2000676	0.250288954626201	+	.	gene_id "ENSRNOG00000059865"; transcript_id "ENSRNOG00000059865_tx_65"; exon_id "16_2000504_2000676_+"; exonnum "23"; txlen "12069";
16	ENSEMBL114_rn	exon	2000504	2000676	0.245755662599437	+	.	gene_id "ENSRNOG00000059865"; transcript_id "ENSRNOG00000059865_tx_66"; exon_id "16_2000504_2000676_+"; exonnum "23"; txlen "11924";
16	ENSEMBL114_rn	exon	2000504	2000676	0.22973213815285	+	.	gene_id "ENSRNOG00000059865"; transcript_id "ENSRNOG00000059865_tx_67"; exon_id "16_2000504_2000676_+"; exonnum "24"; txlen "11843";
16	ENSEMBL114_rn	exon	2000504	2000676	0.200540443549262	+	.	gene_id "ENSRNOG00000059865"; transcript_id "ENSRNOG00000059865_tx_68"; exon_id "16_2000504_2000676_+"; exonnum "24"; txlen "12208";
16	ENSEMBL114_rn	exon	2000504	2000676	0.200540443549262	+	.	gene_id "ENSRNOG00000059865"; transcript_id "ENSRNOG00000059865_tx_69"; exon_id "16_2000504_2000676_+"; exonnum "24"; txlen "12063";
16	ENSEMBL114_rn	exon	2000504	2000676	0.16935809176413	+	.	gene_id "ENSRNOG00000059865"; transcript_id "ENSRNOG00000059865_tx_71"; exon_id "16_2000504_2000676_+"; exonnum "24"; txlen "12279";
16	ENSEMBL114_rn	exon	2000504	2000676	0.16935809176413	+	.	gene_id "ENSRNOG00000059865"; transcript_id "ENSRNOG00000059865_tx_72"; exon_id "16_2000504_2000676_+"; exonnum "24"; txlen "12134";
16	ENSEMBL114_rn	exon	2000504	2000676	0.16584283584547	+	.	gene_id "ENSRNOG00000059865"; transcript_id "ENSRNOG00000059865_tx_73"; exon_id "16_2000504_2000676_+"; exonnum "23"; txlen "11686";
16	ENSEMBL114_rn	exon	2000504	2000676	0.16584283584547	+	.	gene_id "ENSRNOG00000059865"; transcript_id "ENSRNOG00000059865_tx_74"; exon_id "16_2000504_2000676_+"; exonnum "23"; txlen "11831";
16	ENSEMBL114_rn	exon	2000504	2000676	0.148416702674723	+	.	gene_id "ENSRNOG00000059865"; transcript_id "ENSRNOG00000059865_tx_75"; exon_id "16_2000504_2000676_+"; exonnum "24"; txlen "12228";
16	ENSEMBL114_rn	exon	2000504	2000676	0.148416702674723	+	.	gene_id "ENSRNOG00000059865"; transcript_id "ENSRNOG00000059865_tx_76"; exon_id "16_2000504_2000676_+"; exonnum "24"; txlen "12083";
16	ENSEMBL114_rn	exon	2000504	2000676	1.84371712445215	+	.	gene_id "ENSRNOG00000059865"; transcript_id "ENSRNOG00000059865_tx_8"; exon_id "16_2000504_2000676_+"; exonnum "25"; txlen "12352";
16	ENSEMBL114_rn	exon	2000504	2000676	0.11290373009629	+	.	gene_id "ENSRNOG00000059865"; transcript_id "ENSRNOG00000059865_tx_81"; exon_id "16_2000504_2000676_+"; exonnum "22"; txlen "11716";
16	ENSEMBL114_rn	exon	2000504	2000676	0.11290373009629	+	.	gene_id "ENSRNOG00000059865"; transcript_id "ENSRNOG00000059865_tx_82"; exon_id "16_2000504_2000676_+"; exonnum "22"; txlen "11747";
16	ENSEMBL114_rn	exon	2000504	2000676	0.11290373009629	+	.	gene_id "ENSRNOG00000059865"; transcript_id "ENSRNOG00000059865_tx_83"; exon_id "16_2000504_2000676_+"; exonnum "23"; txlen "11706";
16	ENSEMBL114_rn	exon	2000504	2000676	0.11290373009629	+	.	gene_id "ENSRNOG00000059865"; transcript_id "ENSRNOG00000059865_tx_84"; exon_id "16_2000504_2000676_+"; exonnum "23"; txlen "11873";
16	ENSEMBL114_rn	exon	2000504	2000676	0.11290373009629	+	.	gene_id "ENSRNOG00000059865"; transcript_id "ENSRNOG00000059865_tx_85"; exon_id "16_2000504_2000676_+"; exonnum "22"; txlen "11892";
16	ENSEMBL114_rn	exon	2000504	2000676	0.11290373009629	+	.	gene_id "ENSRNOG00000059865"; transcript_id "ENSRNOG00000059865_tx_86"; exon_id "16_2000504_2000676_+"; exonnum "22"; txlen "11818";
16	ENSEMBL114_rn	exon	2000504	2000676	0.11290373009629	+	.	gene_id "ENSRNOG00000059865"; transcript_id "ENSRNOG00000059865_tx_87"; exon_id "16_2000504_2000676_+"; exonnum "23"; txlen "12018";
16	ENSEMBL114_rn	exon	2000504	2000676	0.11290373009629	+	.	gene_id "ENSRNOG00000059865"; transcript_id "ENSRNOG00000059865_tx_88"; exon_id "16_2000504_2000676_+"; exonnum "23"; txlen "11944";
16	ENSEMBL114_rn	exon	2000504	2000676	0.11290373009629	+	.	gene_id "ENSRNOG00000059865"; transcript_id "ENSRNOG00000059865_tx_89"; exon_id "16_2000504_2000676_+"; exonnum "23"; txlen "12089";
16	ENSEMBL114_rn	exon	2000504	2000676	1.84371712445215	+	.	gene_id "ENSRNOG00000059865"; transcript_id "ENSRNOG00000059865_tx_9"; exon_id "16_2000504_2000676_+"; exonnum "25"; txlen "12207";
16	ENSEMBL114_rn	exon	2000504	2000676	0.107500614147741	+	.	gene_id "ENSRNOG00000059865"; transcript_id "ENSRNOG00000059865_tx_94"; exon_id "16_2000504_2000676_+"; exonnum "24"; txlen "12059";
16	ENSEMBL114_rn	exon	2000504	2000676	0.107500614147741	+	.	gene_id "ENSRNOG00000059865"; transcript_id "ENSRNOG00000059865_tx_95"; exon_id "16_2000504_2000676_+"; exonnum "24"; txlen "11914";
16	ENSEMBL114_rn	exon	2000504	2000676	0.106115057712993	+	.	gene_id "ENSRNOG00000059865"; transcript_id "ENSRNOG00000059865_tx_96"; exon_id "16_2000504_2000676_+"; exonnum "21"; txlen "11892";
16	ENSEMBL114_rn	exon	2000504	2000676	0.106115057712993	+	.	gene_id "ENSRNOG00000059865"; transcript_id "ENSRNOG00000059865_tx_97"; exon_id "16_2000504_2000676_+"; exonnum "21"; txlen "11890";
16	ENSEMBL114_rn	exon	2000504	2000676	0.106115057712993	+	.	gene_id "ENSRNOG00000059865"; transcript_id "ENSRNOG00000059865_tx_98"; exon_id "16_2000504_2000676_+"; exonnum "22"; txlen "12049";
16	ENSEMBL114_rn	exon	2000504	2000676	0.106115057712993	+	.	gene_id "ENSRNOG00000059865"; transcript_id "ENSRNOG00000059865_tx_99"; exon_id "16_2000504_2000676_+"; exonnum "21"; txlen "12037";
16	ensembl	exon	2001937	2002089	0	+	.	gene_id "ENSRNOG00000059865"; gene_version "3"; transcript_id "ENSRNOT00000154560"; transcript_version "1"; exon_number "20"; gene_name "Dnah12"; gene_source "ensembl"; gene_biotype "protein_coding"; transcript_name "Dnah12-204"; transcript_source "ensembl"; transcript_biotype "protein_coding"; exon_id "ENSRNOE00000544847"; exon_version "1";
16	ensembl	CDS	2001937	2002089	0	+	0	gene_id "ENSRNOG00000059865"; gene_version "3"; transcript_id "ENSRNOT00000154560"; transcript_version "1"; exon_number "20"; gene_name "Dnah12"; gene_source "ensembl"; gene_biotype "protein_coding"; transcript_name "Dnah12-204"; transcript_source "ensembl"; transcript_biotype "protein_coding"; protein_id "ENSRNOP00000112549"; protein_version "1";
16	ensembl	exon	2001937	2002089	0	+	.	gene_id "ENSRNOG00000059865"; gene_version "3"; transcript_id "ENSRNOT00000160611"; transcript_version "1"; exon_number "27"; gene_name "Dnah12"; gene_source "ensembl"; gene_biotype "protein_coding"; transcript_name "Dnah12-205"; transcript_source "ensembl"; transcript_biotype "protein_coding"; exon_id "ENSRNOE00000544847"; exon_version "1";
16	ensembl	CDS	2001937	2002089	0	+	0	gene_id "ENSRNOG00000059865"; gene_version "3"; transcript_id "ENSRNOT00000160611"; transcript_version "1"; exon_number "27"; gene_name "Dnah12"; gene_source "ensembl"; gene_biotype "protein_coding"; transcript_name "Dnah12-205"; transcript_source "ensembl"; transcript_biotype "protein_coding"; protein_id "ENSRNOP00000103541"; protein_version "1";
16	ensembl	exon	2001937	2002089	0	+	.	gene_id "ENSRNOG00000059865"; gene_version "3"; transcript_id "ENSRNOT00000150257"; transcript_version "1"; exon_number "21"; gene_name "Dnah12"; gene_source "ensembl"; gene_biotype "protein_coding"; transcript_name "Dnah12-203"; transcript_source "ensembl"; transcript_biotype "protein_coding"; exon_id "ENSRNOE00000544847"; exon_version "1";
16	ensembl	CDS	2001937	2002089	0	+	0	gene_id "ENSRNOG00000059865"; gene_version "3"; transcript_id "ENSRNOT00000150257"; transcript_version "1"; exon_number "21"; gene_name "Dnah12"; gene_source "ensembl"; gene_biotype "protein_coding"; transcript_name "Dnah12-203"; transcript_source "ensembl"; transcript_biotype "protein_coding"; protein_id "ENSRNOP00000110882"; protein_version "1";
16	ensembl	exon	2001937	2002089	0	+	.	gene_id "ENSRNOG00000059865"; gene_version "3"; transcript_id "ENSRNOT00000079215"; transcript_version "3"; exon_number "27"; gene_name "Dnah12"; gene_source "ensembl"; gene_biotype "protein_coding"; transcript_name "Dnah12-201"; transcript_source "ensembl"; transcript_biotype "protein_coding"; exon_id "ENSRNOE00000544847"; exon_version "1"; tag "Ensembl_canonical";
16	ensembl	CDS	2001937	2002089	0	+	0	gene_id "ENSRNOG00000059865"; gene_version "3"; transcript_id "ENSRNOT00000079215"; transcript_version "3"; exon_number "27"; gene_name "Dnah12"; gene_source "ensembl"; gene_biotype "protein_coding"; transcript_name "Dnah12-201"; transcript_source "ensembl"; transcript_biotype "protein_coding"; protein_id "ENSRNOP00000074159"; protein_version "2"; tag "Ensembl_canonical";
16	ensembl	exon	2001937	2002089	0	+	.	gene_id "ENSRNOG00000059865"; gene_version "3"; transcript_id "ENSRNOT00000097079"; transcript_version "2"; exon_number "26"; gene_name "Dnah12"; gene_source "ensembl"; gene_biotype "protein_coding"; transcript_name "Dnah12-202"; transcript_source "ensembl"; transcript_biotype "protein_coding"; exon_id "ENSRNOE00000544847"; exon_version "1";
16	ensembl	CDS	2001937	2002089	0	+	0	gene_id "ENSRNOG00000059865"; gene_version "3"; transcript_id "ENSRNOT00000097079"; transcript_version "2"; exon_number "26"; gene_name "Dnah12"; gene_source "ensembl"; gene_biotype "protein_coding"; transcript_name "Dnah12-202"; transcript_source "ensembl"; transcript_biotype "protein_coding"; protein_id "ENSRNOP00000087078"; protein_version "2";
16	ENSEMBL114_rn	exon	2001937	2002089	1.74907540469131	+	.	gene_id "ENSRNOG00000059865"; transcript_id "ENSRNOG00000059865_tx_10"; exon_id "16_2001937_2002089_+"; exonnum "27"; txlen "12511";
16	ENSEMBL114_rn	exon	2001937	2002089	0.106115057712993	+	.	gene_id "ENSRNOG00000059865"; transcript_id "ENSRNOG00000059865_tx_100"; exon_id "16_2001937_2002089_+"; exonnum "23"; txlen "12194";
16	ENSEMBL114_rn	exon	2001937	2002089	0.106115057712993	+	.	gene_id "ENSRNOG00000059865"; transcript_id "ENSRNOG00000059865_tx_101"; exon_id "16_2001937_2002089_+"; exonnum "22"; txlen "12035";
16	ENSEMBL114_rn	exon	2001937	2002089	0.106115057712993	+	.	gene_id "ENSRNOG00000059865"; transcript_id "ENSRNOG00000059865_tx_102"; exon_id "16_2001937_2002089_+"; exonnum "23"; txlen "12265";
16	ENSEMBL114_rn	exon	2001937	2002089	0.106115057712993	+	.	gene_id "ENSRNOG00000059865"; transcript_id "ENSRNOG00000059865_tx_103"; exon_id "16_2001937_2002089_+"; exonnum "23"; txlen "12120";
16	ENSEMBL114_rn	exon	2001937	2002089	0.0973389599247142	+	.	gene_id "ENSRNOG00000059865"; transcript_id "ENSRNOG00000059865_tx_104"; exon_id "16_2001937_2002089_+"; exonnum "24"; txlen "11902";
16	ENSEMBL114_rn	exon	2001937	2002089	0.0973389599247142	+	.	gene_id "ENSRNOG00000059865"; transcript_id "ENSRNOG00000059865_tx_105"; exon_id "16_2001937_2002089_+"; exonnum "24"; txlen "11757";
16	ENSEMBL114_rn	exon	2001937	2002089	0.0842615967546722	+	.	gene_id "ENSRNOG00000059865"; transcript_id "ENSRNOG00000059865_tx_107"; exon_id "16_2001937_2002089_+"; exonnum "26"; txlen "12218";
16	ENSEMBL114_rn	exon	2001937	2002089	1.74907540469131	+	.	gene_id "ENSRNOG00000059865"; transcript_id "ENSRNOG00000059865_tx_11"; exon_id "16_2001937_2002089_+"; exonnum "27"; txlen "12366";
16	ENSEMBL114_rn	exon	2001937	2002089	0.0123715372281481	+	.	gene_id "ENSRNOG00000059865"; transcript_id "ENSRNOG00000059865_tx_112"; exon_id "16_2001937_2002089_+"; exonnum "29"; txlen "12997";
16	ENSEMBL114_rn	exon	2001937	2002089	1.64317691616464	+	.	gene_id "ENSRNOG00000059865"; transcript_id "ENSRNOG00000059865_tx_12"; exon_id "16_2001937_2002089_+"; exonnum "25"; txlen "12124";
16	ENSEMBL114_rn	exon	2001937	2002089	1.64317691616464	+	.	gene_id "ENSRNOG00000059865"; transcript_id "ENSRNOG00000059865_tx_13"; exon_id "16_2001937_2002089_+"; exonnum "25"; txlen "11979";
16	ENSEMBL114_rn	exon	2001937	2002089	1.50032424857207	+	.	gene_id "ENSRNOG00000059865"; transcript_id "ENSRNOG00000059865_tx_14"; exon_id "16_2001937_2002089_+"; exonnum "26"; txlen "12283";
16	ENSEMBL114_rn	exon	2001937	2002089	1.50032424857207	+	.	gene_id "ENSRNOG00000059865"; transcript_id "ENSRNOG00000059865_tx_15"; exon_id "16_2001937_2002089_+"; exonnum "26"; txlen "12138";
16	ENSEMBL114_rn	exon	2001937	2002089	1.35730315523217	+	.	gene_id "ENSRNOG00000059865"; transcript_id "ENSRNOG00000059865_tx_16"; exon_id "16_2001937_2002089_+"; exonnum "26"; txlen "12114";
16	ENSEMBL114_rn	exon	2001937	2002089	1.35730315523217	+	.	gene_id "ENSRNOG00000059865"; transcript_id "ENSRNOG00000059865_tx_17"; exon_id "16_2001937_2002089_+"; exonnum "26"; txlen "11969";
16	ENSEMBL114_rn	exon	2001937	2002089	1.21977403400432	+	.	gene_id "ENSRNOG00000059865"; transcript_id "ENSRNOG00000059865_tx_18"; exon_id "16_2001937_2002089_+"; exonnum "25"; txlen "12195";
16	ENSEMBL114_rn	exon	2001937	2002089	1.21977403400432	+	.	gene_id "ENSRNOG00000059865"; transcript_id "ENSRNOG00000059865_tx_19"; exon_id "16_2001937_2002089_+"; exonnum "25"; txlen "12050";
16	ENSEMBL114_rn	exon	2001937	2002089	1.18809734929992	+	.	gene_id "ENSRNOG00000059865"; transcript_id "ENSRNOG00000059865_tx_22"; exon_id "16_2001937_2002089_+"; exonnum "27"; txlen "12273";
16	ENSEMBL114_rn	exon	2001937	2002089	1.18809734929992	+	.	gene_id "ENSRNOG00000059865"; transcript_id "ENSRNOG00000059865_tx_23"; exon_id "16_2001937_2002089_+"; exonnum "27"; txlen "12128";
16	ENSEMBL114_rn	exon	2001937	2002089	1.16960142369058	+	.	gene_id "ENSRNOG00000059865"; transcript_id "ENSRNOG00000059865_tx_24"; exon_id "16_2001937_2002089_+"; exonnum "26"; txlen "12185";
16	ENSEMBL114_rn	exon	2001937	2002089	1.16960142369058	+	.	gene_id "ENSRNOG00000059865"; transcript_id "ENSRNOG00000059865_tx_25"; exon_id "16_2001937_2002089_+"; exonnum "26"; txlen "12040";
16	ENSEMBL114_rn	exon	2001937	2002089	1.05331306015809	+	.	gene_id "ENSRNOG00000059865"; transcript_id "ENSRNOG00000059865_tx_28"; exon_id "16_2001937_2002089_+"; exonnum "26"; txlen "12354";
16	ENSEMBL114_rn	exon	2001937	2002089	1.05331306015809	+	.	gene_id "ENSRNOG00000059865"; transcript_id "ENSRNOG00000059865_tx_29"; exon_id "16_2001937_2002089_+"; exonnum "26"; txlen "12209";
16	ENSEMBL114_rn	exon	2001937	2002089	2.87044073969367	+	.	gene_id "ENSRNOG00000059865"; transcript_id "ENSRNOG00000059865_tx_3"; exon_id "16_2001937_2002089_+"; exonnum "26"; txlen "12281";
16	ENSEMBL114_rn	exon	2001937	2002089	1.03807313895732	+	.	gene_id "ENSRNOG00000059865"; transcript_id "ENSRNOG00000059865_tx_30"; exon_id "16_2001937_2002089_+"; exonnum "25"; txlen "11957";
16	ENSEMBL114_rn	exon	2001937	2002089	1.0295413268795	+	.	gene_id "ENSRNOG00000059865"; transcript_id "ENSRNOG00000059865_tx_31"; exon_id "16_2001937_2002089_+"; exonnum "25"; txlen "11812";
16	ENSEMBL114_rn	exon	2001937	2002089	1.00536776364789	+	.	gene_id "ENSRNOG00000059865"; transcript_id "ENSRNOG00000059865_tx_32"; exon_id "16_2001937_2002089_+"; exonnum "27"; txlen "12344";
16	ENSEMBL114_rn	exon	2001937	2002089	1.00536776364789	+	.	gene_id "ENSRNOG00000059865"; transcript_id "ENSRNOG00000059865_tx_33"; exon_id "16_2001937_2002089_+"; exonnum "27"; txlen "12199";
16	ENSEMBL114_rn	exon	2001937	2002089	0.958808486389596	+	.	gene_id "ENSRNOG00000059865"; transcript_id "ENSRNOG00000059865_tx_34"; exon_id "16_2001937_2002089_+"; exonnum "25"; txlen "12155";
16	ENSEMBL114_rn	exon	2001937	2002089	0.958808486389596	+	.	gene_id "ENSRNOG00000059865"; transcript_id "ENSRNOG00000059865_tx_35"; exon_id "16_2001937_2002089_+"; exonnum "25"; txlen "12010";
16	ENSEMBL114_rn	exon	2001937	2002089	0.874736687218763	+	.	gene_id "ENSRNOG00000059865"; transcript_id "ENSRNOG00000059865_tx_36"; exon_id "16_2001937_2002089_+"; exonnum "26"; txlen "12314";
16	ENSEMBL114_rn	exon	2001937	2002089	0.874736687218763	+	.	gene_id "ENSRNOG00000059865"; transcript_id "ENSRNOG00000059865_tx_37"; exon_id "16_2001937_2002089_+"; exonnum "26"; txlen "12169";
16	ENSEMBL114_rn	exon	2001937	2002089	0.84100264624141	+	.	gene_id "ENSRNOG00000059865"; transcript_id "ENSRNOG00000059865_tx_38"; exon_id "16_2001937_2002089_+"; exonnum "26"; txlen "12116";
16	ENSEMBL114_rn	exon	2001937	2002089	0.83323073997929	+	.	gene_id "ENSRNOG00000059865"; transcript_id "ENSRNOG00000059865_tx_39"; exon_id "16_2001937_2002089_+"; exonnum "25"; txlen "12028";
16	ENSEMBL114_rn	exon	2001937	2002089	2.87044073969367	+	.	gene_id "ENSRNOG00000059865"; transcript_id "ENSRNOG00000059865_tx_4"; exon_id "16_2001937_2002089_+"; exonnum "26"; txlen "12136";
16	ENSEMBL114_rn	exon	2001937	2002089	0.827498688274029	+	.	gene_id "ENSRNOG00000059865"; transcript_id "ENSRNOG00000059865_tx_40"; exon_id "16_2001937_2002089_+"; exonnum "26"; txlen "11971";
16	ENSEMBL114_rn	exon	2001937	2002089	0.722317863083581	+	.	gene_id "ENSRNOG00000059865"; transcript_id "ENSRNOG00000059865_tx_42"; exon_id "16_2001937_2002089_+"; exonnum "25"; txlen "11883";
16	ENSEMBL114_rn	exon	2001937	2002089	0.706150950061339	+	.	gene_id "ENSRNOG00000059865"; transcript_id "ENSRNOG00000059865_tx_44"; exon_id "16_2001937_2002089_+"; exonnum "26"; txlen "12187";
16	ENSEMBL114_rn	exon	2001937	2002089	0.692646992093958	+	.	gene_id "ENSRNOG00000059865"; transcript_id "ENSRNOG00000059865_tx_46"; exon_id "16_2001937_2002089_+"; exonnum "26"; txlen "12042";
16	ENSEMBL114_rn	exon	2001937	2002089	0.51719615891683	+	.	gene_id "ENSRNOG00000059865"; transcript_id "ENSRNOG00000059865_tx_49"; exon_id "16_2001937_2002089_+"; exonnum "24"; txlen "11998";
16	ENSEMBL114_rn	exon	2001937	2002089	2.79852822360522	+	.	gene_id "ENSRNOG00000059865"; transcript_id "ENSRNOG00000059865_tx_5"; exon_id "16_2001937_2002089_+"; exonnum "27"; txlen "12440";
16	ENSEMBL114_rn	exon	2001937	2002089	0.517137798190673	+	.	gene_id "ENSRNOG00000059865"; transcript_id "ENSRNOG00000059865_tx_50"; exon_id "16_2001937_2002089_+"; exonnum "24"; txlen "11853";
16	ENSEMBL114_rn	exon	2001937	2002089	0.479455642717218	+	.	gene_id "ENSRNOG00000059865"; transcript_id "ENSRNOG00000059865_tx_52"; exon_id "16_2001937_2002089_+"; exonnum "25"; txlen "12226";
16	ENSEMBL114_rn	exon	2001937	2002089	0.413507668663551	+	.	gene_id "ENSRNOG00000059865"; transcript_id "ENSRNOG00000059865_tx_53"; exon_id "16_2001937_2002089_+"; exonnum "25"; txlen "12081";
16	ENSEMBL114_rn	exon	2001937	2002089	0.373014542678703	+	.	gene_id "ENSRNOG00000059865"; transcript_id "ENSRNOG00000059865_tx_55"; exon_id "16_2001937_2002089_+"; exonnum "26"; txlen "12385";
16	ENSEMBL114_rn	exon	2001937	2002089	0.373014542678703	+	.	gene_id "ENSRNOG00000059865"; transcript_id "ENSRNOG00000059865_tx_56"; exon_id "16_2001937_2002089_+"; exonnum "26"; txlen "12240";
16	ENSEMBL114_rn	exon	2001937	2002089	0.32210347318413	+	.	gene_id "ENSRNOG00000059865"; transcript_id "ENSRNOG00000059865_tx_57"; exon_id "16_2001937_2002089_+"; exonnum "25"; txlen "12157";
16	ENSEMBL114_rn	exon	2001937	2002089	0.32210347318413	+	.	gene_id "ENSRNOG00000059865"; transcript_id "ENSRNOG00000059865_tx_58"; exon_id "16_2001937_2002089_+"; exonnum "25"; txlen "12012";
16	ENSEMBL114_rn	exon	2001937	2002089	2.7781708676749	+	.	gene_id "ENSRNOG00000059865"; transcript_id "ENSRNOG00000059865_tx_6"; exon_id "16_2001937_2002089_+"; exonnum "27"; txlen "12295";
16	ENSEMBL114_rn	exon	2001937	2002089	0.306063901597442	+	.	gene_id "ENSRNOG00000059865"; transcript_id "ENSRNOG00000059865_tx_60"; exon_id "16_2001937_2002089_+"; exonnum "26"; txlen "12147";
16	ENSEMBL114_rn	exon	2001937	2002089	0.297124661816218	+	.	gene_id "ENSRNOG00000059865"; transcript_id "ENSRNOG00000059865_tx_61"; exon_id "16_2001937_2002089_+"; exonnum "26"; txlen "12002";
16	ENSEMBL114_rn	exon	2001937	2002089	0.294664445573041	+	.	gene_id "ENSRNOG00000059865"; transcript_id "ENSRNOG00000059865_tx_62"; exon_id "16_2001937_2002089_+"; exonnum "25"; txlen "11988";
16	ENSEMBL114_rn	exon	2001937	2002089	0.250288954626201	+	.	gene_id "ENSRNOG00000059865"; transcript_id "ENSRNOG00000059865_tx_65"; exon_id "16_2001937_2002089_+"; exonnum "24"; txlen "12069";
16	ENSEMBL114_rn	exon	2001937	2002089	0.245755662599437	+	.	gene_id "ENSRNOG00000059865"; transcript_id "ENSRNOG00000059865_tx_66"; exon_id "16_2001937_2002089_+"; exonnum "24"; txlen "11924";
16	ENSEMBL114_rn	exon	2001937	2002089	0.22973213815285	+	.	gene_id "ENSRNOG00000059865"; transcript_id "ENSRNOG00000059865_tx_67"; exon_id "16_2001937_2002089_+"; exonnum "25"; txlen "11843";
16	ENSEMBL114_rn	exon	2001937	2002089	0.200540443549262	+	.	gene_id "ENSRNOG00000059865"; transcript_id "ENSRNOG00000059865_tx_68"; exon_id "16_2001937_2002089_+"; exonnum "25"; txlen "12208";
16	ENSEMBL114_rn	exon	2001937	2002089	0.200540443549262	+	.	gene_id "ENSRNOG00000059865"; transcript_id "ENSRNOG00000059865_tx_69"; exon_id "16_2001937_2002089_+"; exonnum "25"; txlen "12063";
16	ENSEMBL114_rn	exon	2001937	2002089	0.16935809176413	+	.	gene_id "ENSRNOG00000059865"; transcript_id "ENSRNOG00000059865_tx_71"; exon_id "16_2001937_2002089_+"; exonnum "25"; txlen "12279";
16	ENSEMBL114_rn	exon	2001937	2002089	0.16935809176413	+	.	gene_id "ENSRNOG00000059865"; transcript_id "ENSRNOG00000059865_tx_72"; exon_id "16_2001937_2002089_+"; exonnum "25"; txlen "12134";
16	ENSEMBL114_rn	exon	2001937	2002089	0.16584283584547	+	.	gene_id "ENSRNOG00000059865"; transcript_id "ENSRNOG00000059865_tx_73"; exon_id "16_2001937_2002089_+"; exonnum "24"; txlen "11686";
16	ENSEMBL114_rn	exon	2001937	2002089	0.16584283584547	+	.	gene_id "ENSRNOG00000059865"; transcript_id "ENSRNOG00000059865_tx_74"; exon_id "16_2001937_2002089_+"; exonnum "24"; txlen "11831";
16	ENSEMBL114_rn	exon	2001937	2002089	0.148416702674723	+	.	gene_id "ENSRNOG00000059865"; transcript_id "ENSRNOG00000059865_tx_75"; exon_id "16_2001937_2002089_+"; exonnum "25"; txlen "12228";
16	ENSEMBL114_rn	exon	2001937	2002089	0.148416702674723	+	.	gene_id "ENSRNOG00000059865"; transcript_id "ENSRNOG00000059865_tx_76"; exon_id "16_2001937_2002089_+"; exonnum "25"; txlen "12083";
16	ENSEMBL114_rn	exon	2001937	2002089	1.84371712445215	+	.	gene_id "ENSRNOG00000059865"; transcript_id "ENSRNOG00000059865_tx_8"; exon_id "16_2001937_2002089_+"; exonnum "26"; txlen "12352";
16	ENSEMBL114_rn	exon	2001937	2002089	0.11290373009629	+	.	gene_id "ENSRNOG00000059865"; transcript_id "ENSRNOG00000059865_tx_81"; exon_id "16_2001937_2002089_+"; exonnum "23"; txlen "11716";
16	ENSEMBL114_rn	exon	2001937	2002089	0.11290373009629	+	.	gene_id "ENSRNOG00000059865"; transcript_id "ENSRNOG00000059865_tx_82"; exon_id "16_2001937_2002089_+"; exonnum "23"; txlen "11747";
16	ENSEMBL114_rn	exon	2001937	2002089	0.11290373009629	+	.	gene_id "ENSRNOG00000059865"; transcript_id "ENSRNOG00000059865_tx_83"; exon_id "16_2001937_2002089_+"; exonnum "24"; txlen "11706";
16	ENSEMBL114_rn	exon	2001937	2002089	0.11290373009629	+	.	gene_id "ENSRNOG00000059865"; transcript_id "ENSRNOG00000059865_tx_84"; exon_id "16_2001937_2002089_+"; exonnum "24"; txlen "11873";
16	ENSEMBL114_rn	exon	2001937	2002089	0.11290373009629	+	.	gene_id "ENSRNOG00000059865"; transcript_id "ENSRNOG00000059865_tx_85"; exon_id "16_2001937_2002089_+"; exonnum "23"; txlen "11892";
16	ENSEMBL114_rn	exon	2001937	2002089	0.11290373009629	+	.	gene_id "ENSRNOG00000059865"; transcript_id "ENSRNOG00000059865_tx_86"; exon_id "16_2001937_2002089_+"; exonnum "23"; txlen "11818";
16	ENSEMBL114_rn	exon	2001937	2002089	0.11290373009629	+	.	gene_id "ENSRNOG00000059865"; transcript_id "ENSRNOG00000059865_tx_87"; exon_id "16_2001937_2002089_+"; exonnum "24"; txlen "12018";
16	ENSEMBL114_rn	exon	2001937	2002089	0.11290373009629	+	.	gene_id "ENSRNOG00000059865"; transcript_id "ENSRNOG00000059865_tx_88"; exon_id "16_2001937_2002089_+"; exonnum "24"; txlen "11944";
16	ENSEMBL114_rn	exon	2001937	2002089	0.11290373009629	+	.	gene_id "ENSRNOG00000059865"; transcript_id "ENSRNOG00000059865_tx_89"; exon_id "16_2001937_2002089_+"; exonnum "24"; txlen "12089";
16	ENSEMBL114_rn	exon	2001937	2002089	1.84371712445215	+	.	gene_id "ENSRNOG00000059865"; transcript_id "ENSRNOG00000059865_tx_9"; exon_id "16_2001937_2002089_+"; exonnum "26"; txlen "12207";
16	ENSEMBL114_rn	exon	2001937	2002089	0.107500614147741	+	.	gene_id "ENSRNOG00000059865"; transcript_id "ENSRNOG00000059865_tx_94"; exon_id "16_2001937_2002089_+"; exonnum "25"; txlen "12059";
16	ENSEMBL114_rn	exon	2001937	2002089	0.107500614147741	+	.	gene_id "ENSRNOG00000059865"; transcript_id "ENSRNOG00000059865_tx_95"; exon_id "16_2001937_2002089_+"; exonnum "25"; txlen "11914";
16	ENSEMBL114_rn	exon	2001937	2002089	0.106115057712993	+	.	gene_id "ENSRNOG00000059865"; transcript_id "ENSRNOG00000059865_tx_96"; exon_id "16_2001937_2002089_+"; exonnum "22"; txlen "11892";
16	ENSEMBL114_rn	exon	2001937	2002089	0.106115057712993	+	.	gene_id "ENSRNOG00000059865"; transcript_id "ENSRNOG00000059865_tx_97"; exon_id "16_2001937_2002089_+"; exonnum "22"; txlen "11890";
16	ENSEMBL114_rn	exon	2001937	2002089	0.106115057712993	+	.	gene_id "ENSRNOG00000059865"; transcript_id "ENSRNOG00000059865_tx_98"; exon_id "16_2001937_2002089_+"; exonnum "23"; txlen "12049";
16	ENSEMBL114_rn	exon	2001937	2002089	0.106115057712993	+	.	gene_id "ENSRNOG00000059865"; transcript_id "ENSRNOG00000059865_tx_99"; exon_id "16_2001937_2002089_+"; exonnum "22"; txlen "12037";
16	ensembl	exon	2002329	2002568	0	+	.	gene_id "ENSRNOG00000059865"; gene_version "3"; transcript_id "ENSRNOT00000154560"; transcript_version "1"; exon_number "21"; gene_name "Dnah12"; gene_source "ensembl"; gene_biotype "protein_coding"; transcript_name "Dnah12-204"; transcript_source "ensembl"; transcript_biotype "protein_coding"; exon_id "ENSRNOE00000540107"; exon_version "1";
16	ensembl	CDS	2002329	2002568	0	+	0	gene_id "ENSRNOG00000059865"; gene_version "3"; transcript_id "ENSRNOT00000154560"; transcript_version "1"; exon_number "21"; gene_name "Dnah12"; gene_source "ensembl"; gene_biotype "protein_coding"; transcript_name "Dnah12-204"; transcript_source "ensembl"; transcript_biotype "protein_coding"; protein_id "ENSRNOP00000112549"; protein_version "1";
16	ensembl	exon	2002329	2002568	0	+	.	gene_id "ENSRNOG00000059865"; gene_version "3"; transcript_id "ENSRNOT00000160611"; transcript_version "1"; exon_number "28"; gene_name "Dnah12"; gene_source "ensembl"; gene_biotype "protein_coding"; transcript_name "Dnah12-205"; transcript_source "ensembl"; transcript_biotype "protein_coding"; exon_id "ENSRNOE00000540107"; exon_version "1";
16	ensembl	CDS	2002329	2002568	0	+	0	gene_id "ENSRNOG00000059865"; gene_version "3"; transcript_id "ENSRNOT00000160611"; transcript_version "1"; exon_number "28"; gene_name "Dnah12"; gene_source "ensembl"; gene_biotype "protein_coding"; transcript_name "Dnah12-205"; transcript_source "ensembl"; transcript_biotype "protein_coding"; protein_id "ENSRNOP00000103541"; protein_version "1";
16	ensembl	exon	2002329	2002568	0	+	.	gene_id "ENSRNOG00000059865"; gene_version "3"; transcript_id "ENSRNOT00000150257"; transcript_version "1"; exon_number "22"; gene_name "Dnah12"; gene_source "ensembl"; gene_biotype "protein_coding"; transcript_name "Dnah12-203"; transcript_source "ensembl"; transcript_biotype "protein_coding"; exon_id "ENSRNOE00000540107"; exon_version "1";
16	ensembl	CDS	2002329	2002568	0	+	0	gene_id "ENSRNOG00000059865"; gene_version "3"; transcript_id "ENSRNOT00000150257"; transcript_version "1"; exon_number "22"; gene_name "Dnah12"; gene_source "ensembl"; gene_biotype "protein_coding"; transcript_name "Dnah12-203"; transcript_source "ensembl"; transcript_biotype "protein_coding"; protein_id "ENSRNOP00000110882"; protein_version "1";
16	ensembl	exon	2002329	2002568	0	+	.	gene_id "ENSRNOG00000059865"; gene_version "3"; transcript_id "ENSRNOT00000079215"; transcript_version "3"; exon_number "28"; gene_name "Dnah12"; gene_source "ensembl"; gene_biotype "protein_coding"; transcript_name "Dnah12-201"; transcript_source "ensembl"; transcript_biotype "protein_coding"; exon_id "ENSRNOE00000540107"; exon_version "1"; tag "Ensembl_canonical";
16	ensembl	CDS	2002329	2002568	0	+	0	gene_id "ENSRNOG00000059865"; gene_version "3"; transcript_id "ENSRNOT00000079215"; transcript_version "3"; exon_number "28"; gene_name "Dnah12"; gene_source "ensembl"; gene_biotype "protein_coding"; transcript_name "Dnah12-201"; transcript_source "ensembl"; transcript_biotype "protein_coding"; protein_id "ENSRNOP00000074159"; protein_version "2"; tag "Ensembl_canonical";
16	ensembl	exon	2002329	2002568	0	+	.	gene_id "ENSRNOG00000059865"; gene_version "3"; transcript_id "ENSRNOT00000097079"; transcript_version "2"; exon_number "27"; gene_name "Dnah12"; gene_source "ensembl"; gene_biotype "protein_coding"; transcript_name "Dnah12-202"; transcript_source "ensembl"; transcript_biotype "protein_coding"; exon_id "ENSRNOE00000540107"; exon_version "1";
16	ensembl	CDS	2002329	2002568	0	+	0	gene_id "ENSRNOG00000059865"; gene_version "3"; transcript_id "ENSRNOT00000097079"; transcript_version "2"; exon_number "27"; gene_name "Dnah12"; gene_source "ensembl"; gene_biotype "protein_coding"; transcript_name "Dnah12-202"; transcript_source "ensembl"; transcript_biotype "protein_coding"; protein_id "ENSRNOP00000087078"; protein_version "2";
16	ENSEMBL114_rn	exon	2002329	2002568	1.74907540469131	+	.	gene_id "ENSRNOG00000059865"; transcript_id "ENSRNOG00000059865_tx_10"; exon_id "16_2002329_2002568_+"; exonnum "28"; txlen "12511";
16	ENSEMBL114_rn	exon	2002329	2002568	0.106115057712993	+	.	gene_id "ENSRNOG00000059865"; transcript_id "ENSRNOG00000059865_tx_100"; exon_id "16_2002329_2002568_+"; exonnum "24"; txlen "12194";
16	ENSEMBL114_rn	exon	2002329	2002568	0.106115057712993	+	.	gene_id "ENSRNOG00000059865"; transcript_id "ENSRNOG00000059865_tx_101"; exon_id "16_2002329_2002568_+"; exonnum "23"; txlen "12035";
16	ENSEMBL114_rn	exon	2002329	2002568	0.106115057712993	+	.	gene_id "ENSRNOG00000059865"; transcript_id "ENSRNOG00000059865_tx_102"; exon_id "16_2002329_2002568_+"; exonnum "24"; txlen "12265";
16	ENSEMBL114_rn	exon	2002329	2002568	0.106115057712993	+	.	gene_id "ENSRNOG00000059865"; transcript_id "ENSRNOG00000059865_tx_103"; exon_id "16_2002329_2002568_+"; exonnum "24"; txlen "12120";
16	ENSEMBL114_rn	exon	2002329	2002568	0.0973389599247142	+	.	gene_id "ENSRNOG00000059865"; transcript_id "ENSRNOG00000059865_tx_104"; exon_id "16_2002329_2002568_+"; exonnum "25"; txlen "11902";
16	ENSEMBL114_rn	exon	2002329	2002568	0.0973389599247142	+	.	gene_id "ENSRNOG00000059865"; transcript_id "ENSRNOG00000059865_tx_105"; exon_id "16_2002329_2002568_+"; exonnum "25"; txlen "11757";
16	ENSEMBL114_rn	exon	2002329	2002568	0.0842615967546722	+	.	gene_id "ENSRNOG00000059865"; transcript_id "ENSRNOG00000059865_tx_107"; exon_id "16_2002329_2002568_+"; exonnum "27"; txlen "12218";
16	ENSEMBL114_rn	exon	2002329	2002568	1.74907540469131	+	.	gene_id "ENSRNOG00000059865"; transcript_id "ENSRNOG00000059865_tx_11"; exon_id "16_2002329_2002568_+"; exonnum "28"; txlen "12366";
16	ENSEMBL114_rn	exon	2002329	2002568	0.0123715372281481	+	.	gene_id "ENSRNOG00000059865"; transcript_id "ENSRNOG00000059865_tx_112"; exon_id "16_2002329_2002568_+"; exonnum "30"; txlen "12997";
16	ENSEMBL114_rn	exon	2002329	2002568	1.64317691616464	+	.	gene_id "ENSRNOG00000059865"; transcript_id "ENSRNOG00000059865_tx_12"; exon_id "16_2002329_2002568_+"; exonnum "26"; txlen "12124";
16	ENSEMBL114_rn	exon	2002329	2002568	1.64317691616464	+	.	gene_id "ENSRNOG00000059865"; transcript_id "ENSRNOG00000059865_tx_13"; exon_id "16_2002329_2002568_+"; exonnum "26"; txlen "11979";
16	ENSEMBL114_rn	exon	2002329	2002568	1.50032424857207	+	.	gene_id "ENSRNOG00000059865"; transcript_id "ENSRNOG00000059865_tx_14"; exon_id "16_2002329_2002568_+"; exonnum "27"; txlen "12283";
16	ENSEMBL114_rn	exon	2002329	2002568	1.50032424857207	+	.	gene_id "ENSRNOG00000059865"; transcript_id "ENSRNOG00000059865_tx_15"; exon_id "16_2002329_2002568_+"; exonnum "27"; txlen "12138";
16	ENSEMBL114_rn	exon	2002329	2002568	1.35730315523217	+	.	gene_id "ENSRNOG00000059865"; transcript_id "ENSRNOG00000059865_tx_16"; exon_id "16_2002329_2002568_+"; exonnum "27"; txlen "12114";
16	ENSEMBL114_rn	exon	2002329	2002568	1.35730315523217	+	.	gene_id "ENSRNOG00000059865"; transcript_id "ENSRNOG00000059865_tx_17"; exon_id "16_2002329_2002568_+"; exonnum "27"; txlen "11969";
16	ENSEMBL114_rn	exon	2002329	2002568	1.21977403400432	+	.	gene_id "ENSRNOG00000059865"; transcript_id "ENSRNOG00000059865_tx_18"; exon_id "16_2002329_2002568_+"; exonnum "26"; txlen "12195";
16	ENSEMBL114_rn	exon	2002329	2002568	1.21977403400432	+	.	gene_id "ENSRNOG00000059865"; transcript_id "ENSRNOG00000059865_tx_19"; exon_id "16_2002329_2002568_+"; exonnum "26"; txlen "12050";
16	ENSEMBL114_rn	exon	2002329	2002568	1.18809734929992	+	.	gene_id "ENSRNOG00000059865"; transcript_id "ENSRNOG00000059865_tx_22"; exon_id "16_2002329_2002568_+"; exonnum "28"; txlen "12273";
16	ENSEMBL114_rn	exon	2002329	2002568	1.18809734929992	+	.	gene_id "ENSRNOG00000059865"; transcript_id "ENSRNOG00000059865_tx_23"; exon_id "16_2002329_2002568_+"; exonnum "28"; txlen "12128";
16	ENSEMBL114_rn	exon	2002329	2002568	1.16960142369058	+	.	gene_id "ENSRNOG00000059865"; transcript_id "ENSRNOG00000059865_tx_24"; exon_id "16_2002329_2002568_+"; exonnum "27"; txlen "12185";
16	ENSEMBL114_rn	exon	2002329	2002568	1.16960142369058	+	.	gene_id "ENSRNOG00000059865"; transcript_id "ENSRNOG00000059865_tx_25"; exon_id "16_2002329_2002568_+"; exonnum "27"; txlen "12040";
16	ENSEMBL114_rn	exon	2002329	2002568	1.05331306015809	+	.	gene_id "ENSRNOG00000059865"; transcript_id "ENSRNOG00000059865_tx_28"; exon_id "16_2002329_2002568_+"; exonnum "27"; txlen "12354";
16	ENSEMBL114_rn	exon	2002329	2002568	1.05331306015809	+	.	gene_id "ENSRNOG00000059865"; transcript_id "ENSRNOG00000059865_tx_29"; exon_id "16_2002329_2002568_+"; exonnum "27"; txlen "12209";
16	ENSEMBL114_rn	exon	2002329	2002568	2.87044073969367	+	.	gene_id "ENSRNOG00000059865"; transcript_id "ENSRNOG00000059865_tx_3"; exon_id "16_2002329_2002568_+"; exonnum "27"; txlen "12281";
16	ENSEMBL114_rn	exon	2002329	2002568	1.03807313895732	+	.	gene_id "ENSRNOG00000059865"; transcript_id "ENSRNOG00000059865_tx_30"; exon_id "16_2002329_2002568_+"; exonnum "26"; txlen "11957";
16	ENSEMBL114_rn	exon	2002329	2002568	1.0295413268795	+	.	gene_id "ENSRNOG00000059865"; transcript_id "ENSRNOG00000059865_tx_31"; exon_id "16_2002329_2002568_+"; exonnum "26"; txlen "11812";
16	ENSEMBL114_rn	exon	2002329	2002568	1.00536776364789	+	.	gene_id "ENSRNOG00000059865"; transcript_id "ENSRNOG00000059865_tx_32"; exon_id "16_2002329_2002568_+"; exonnum "28"; txlen "12344";
16	ENSEMBL114_rn	exon	2002329	2002568	1.00536776364789	+	.	gene_id "ENSRNOG00000059865"; transcript_id "ENSRNOG00000059865_tx_33"; exon_id "16_2002329_2002568_+"; exonnum "28"; txlen "12199";
16	ENSEMBL114_rn	exon	2002329	2002568	0.958808486389596	+	.	gene_id "ENSRNOG00000059865"; transcript_id "ENSRNOG00000059865_tx_34"; exon_id "16_2002329_2002568_+"; exonnum "26"; txlen "12155";
16	ENSEMBL114_rn	exon	2002329	2002568	0.958808486389596	+	.	gene_id "ENSRNOG00000059865"; transcript_id "ENSRNOG00000059865_tx_35"; exon_id "16_2002329_2002568_+"; exonnum "26"; txlen "12010";
16	ENSEMBL114_rn	exon	2002329	2002568	0.874736687218763	+	.	gene_id "ENSRNOG00000059865"; transcript_id "ENSRNOG00000059865_tx_36"; exon_id "16_2002329_2002568_+"; exonnum "27"; txlen "12314";
16	ENSEMBL114_rn	exon	2002329	2002568	0.874736687218763	+	.	gene_id "ENSRNOG00000059865"; transcript_id "ENSRNOG00000059865_tx_37"; exon_id "16_2002329_2002568_+"; exonnum "27"; txlen "12169";
16	ENSEMBL114_rn	exon	2002329	2002568	0.84100264624141	+	.	gene_id "ENSRNOG00000059865"; transcript_id "ENSRNOG00000059865_tx_38"; exon_id "16_2002329_2002568_+"; exonnum "27"; txlen "12116";
16	ENSEMBL114_rn	exon	2002329	2002568	0.83323073997929	+	.	gene_id "ENSRNOG00000059865"; transcript_id "ENSRNOG00000059865_tx_39"; exon_id "16_2002329_2002568_+"; exonnum "26"; txlen "12028";
16	ENSEMBL114_rn	exon	2002329	2002568	2.87044073969367	+	.	gene_id "ENSRNOG00000059865"; transcript_id "ENSRNOG00000059865_tx_4"; exon_id "16_2002329_2002568_+"; exonnum "27"; txlen "12136";
16	ENSEMBL114_rn	exon	2002329	2002568	0.827498688274029	+	.	gene_id "ENSRNOG00000059865"; transcript_id "ENSRNOG00000059865_tx_40"; exon_id "16_2002329_2002568_+"; exonnum "27"; txlen "11971";
16	ENSEMBL114_rn	exon	2002329	2002568	0.722317863083581	+	.	gene_id "ENSRNOG00000059865"; transcript_id "ENSRNOG00000059865_tx_42"; exon_id "16_2002329_2002568_+"; exonnum "26"; txlen "11883";
16	ENSEMBL114_rn	exon	2002329	2002568	0.706150950061339	+	.	gene_id "ENSRNOG00000059865"; transcript_id "ENSRNOG00000059865_tx_44"; exon_id "16_2002329_2002568_+"; exonnum "27"; txlen "12187";
16	ENSEMBL114_rn	exon	2002329	2002568	0.692646992093958	+	.	gene_id "ENSRNOG00000059865"; transcript_id "ENSRNOG00000059865_tx_46"; exon_id "16_2002329_2002568_+"; exonnum "27"; txlen "12042";
16	ENSEMBL114_rn	exon	2002329	2002568	0.51719615891683	+	.	gene_id "ENSRNOG00000059865"; transcript_id "ENSRNOG00000059865_tx_49"; exon_id "16_2002329_2002568_+"; exonnum "25"; txlen "11998";
16	ENSEMBL114_rn	exon	2002329	2002568	2.79852822360522	+	.	gene_id "ENSRNOG00000059865"; transcript_id "ENSRNOG00000059865_tx_5"; exon_id "16_2002329_2002568_+"; exonnum "28"; txlen "12440";
16	ENSEMBL114_rn	exon	2002329	2002568	0.517137798190673	+	.	gene_id "ENSRNOG00000059865"; transcript_id "ENSRNOG00000059865_tx_50"; exon_id "16_2002329_2002568_+"; exonnum "25"; txlen "11853";
16	ENSEMBL114_rn	exon	2002329	2002568	0.479455642717218	+	.	gene_id "ENSRNOG00000059865"; transcript_id "ENSRNOG00000059865_tx_52"; exon_id "16_2002329_2002568_+"; exonnum "26"; txlen "12226";
16	ENSEMBL114_rn	exon	2002329	2002568	0.413507668663551	+	.	gene_id "ENSRNOG00000059865"; transcript_id "ENSRNOG00000059865_tx_53"; exon_id "16_2002329_2002568_+"; exonnum "26"; txlen "12081";
16	ENSEMBL114_rn	exon	2002329	2002568	0.373014542678703	+	.	gene_id "ENSRNOG00000059865"; transcript_id "ENSRNOG00000059865_tx_55"; exon_id "16_2002329_2002568_+"; exonnum "27"; txlen "12385";
16	ENSEMBL114_rn	exon	2002329	2002568	0.373014542678703	+	.	gene_id "ENSRNOG00000059865"; transcript_id "ENSRNOG00000059865_tx_56"; exon_id "16_2002329_2002568_+"; exonnum "27"; txlen "12240";
16	ENSEMBL114_rn	exon	2002329	2002568	0.32210347318413	+	.	gene_id "ENSRNOG00000059865"; transcript_id "ENSRNOG00000059865_tx_57"; exon_id "16_2002329_2002568_+"; exonnum "26"; txlen "12157";
16	ENSEMBL114_rn	exon	2002329	2002568	0.32210347318413	+	.	gene_id "ENSRNOG00000059865"; transcript_id "ENSRNOG00000059865_tx_58"; exon_id "16_2002329_2002568_+"; exonnum "26"; txlen "12012";
16	ENSEMBL114_rn	exon	2002329	2002568	2.7781708676749	+	.	gene_id "ENSRNOG00000059865"; transcript_id "ENSRNOG00000059865_tx_6"; exon_id "16_2002329_2002568_+"; exonnum "28"; txlen "12295";
16	ENSEMBL114_rn	exon	2002329	2002568	0.306063901597442	+	.	gene_id "ENSRNOG00000059865"; transcript_id "ENSRNOG00000059865_tx_60"; exon_id "16_2002329_2002568_+"; exonnum "27"; txlen "12147";
16	ENSEMBL114_rn	exon	2002329	2002568	0.297124661816218	+	.	gene_id "ENSRNOG00000059865"; transcript_id "ENSRNOG00000059865_tx_61"; exon_id "16_2002329_2002568_+"; exonnum "27"; txlen "12002";
16	ENSEMBL114_rn	exon	2002329	2002568	0.294664445573041	+	.	gene_id "ENSRNOG00000059865"; transcript_id "ENSRNOG00000059865_tx_62"; exon_id "16_2002329_2002568_+"; exonnum "26"; txlen "11988";
16	ENSEMBL114_rn	exon	2002329	2002568	0.250288954626201	+	.	gene_id "ENSRNOG00000059865"; transcript_id "ENSRNOG00000059865_tx_65"; exon_id "16_2002329_2002568_+"; exonnum "25"; txlen "12069";
16	ENSEMBL114_rn	exon	2002329	2002568	0.245755662599437	+	.	gene_id "ENSRNOG00000059865"; transcript_id "ENSRNOG00000059865_tx_66"; exon_id "16_2002329_2002568_+"; exonnum "25"; txlen "11924";
16	ENSEMBL114_rn	exon	2002329	2002568	0.22973213815285	+	.	gene_id "ENSRNOG00000059865"; transcript_id "ENSRNOG00000059865_tx_67"; exon_id "16_2002329_2002568_+"; exonnum "26"; txlen "11843";
16	ENSEMBL114_rn	exon	2002329	2002568	0.200540443549262	+	.	gene_id "ENSRNOG00000059865"; transcript_id "ENSRNOG00000059865_tx_68"; exon_id "16_2002329_2002568_+"; exonnum "26"; txlen "12208";
16	ENSEMBL114_rn	exon	2002329	2002568	0.200540443549262	+	.	gene_id "ENSRNOG00000059865"; transcript_id "ENSRNOG00000059865_tx_69"; exon_id "16_2002329_2002568_+"; exonnum "26"; txlen "12063";
16	ENSEMBL114_rn	exon	2002329	2002568	0.16935809176413	+	.	gene_id "ENSRNOG00000059865"; transcript_id "ENSRNOG00000059865_tx_71"; exon_id "16_2002329_2002568_+"; exonnum "26"; txlen "12279";
16	ENSEMBL114_rn	exon	2002329	2002568	0.16935809176413	+	.	gene_id "ENSRNOG00000059865"; transcript_id "ENSRNOG00000059865_tx_72"; exon_id "16_2002329_2002568_+"; exonnum "26"; txlen "12134";
16	ENSEMBL114_rn	exon	2002329	2002568	0.16584283584547	+	.	gene_id "ENSRNOG00000059865"; transcript_id "ENSRNOG00000059865_tx_73"; exon_id "16_2002329_2002568_+"; exonnum "25"; txlen "11686";
16	ENSEMBL114_rn	exon	2002329	2002568	0.16584283584547	+	.	gene_id "ENSRNOG00000059865"; transcript_id "ENSRNOG00000059865_tx_74"; exon_id "16_2002329_2002568_+"; exonnum "25"; txlen "11831";
16	ENSEMBL114_rn	exon	2002329	2002568	0.148416702674723	+	.	gene_id "ENSRNOG00000059865"; transcript_id "ENSRNOG00000059865_tx_75"; exon_id "16_2002329_2002568_+"; exonnum "26"; txlen "12228";
16	ENSEMBL114_rn	exon	2002329	2002568	0.148416702674723	+	.	gene_id "ENSRNOG00000059865"; transcript_id "ENSRNOG00000059865_tx_76"; exon_id "16_2002329_2002568_+"; exonnum "26"; txlen "12083";
16	ENSEMBL114_rn	exon	2002329	2002568	1.84371712445215	+	.	gene_id "ENSRNOG00000059865"; transcript_id "ENSRNOG00000059865_tx_8"; exon_id "16_2002329_2002568_+"; exonnum "27"; txlen "12352";
16	ENSEMBL114_rn	exon	2002329	2002568	0.11290373009629	+	.	gene_id "ENSRNOG00000059865"; transcript_id "ENSRNOG00000059865_tx_81"; exon_id "16_2002329_2002568_+"; exonnum "24"; txlen "11716";
16	ENSEMBL114_rn	exon	2002329	2002568	0.11290373009629	+	.	gene_id "ENSRNOG00000059865"; transcript_id "ENSRNOG00000059865_tx_82"; exon_id "16_2002329_2002568_+"; exonnum "24"; txlen "11747";
16	ENSEMBL114_rn	exon	2002329	2002568	0.11290373009629	+	.	gene_id "ENSRNOG00000059865"; transcript_id "ENSRNOG00000059865_tx_83"; exon_id "16_2002329_2002568_+"; exonnum "25"; txlen "11706";
16	ENSEMBL114_rn	exon	2002329	2002568	0.11290373009629	+	.	gene_id "ENSRNOG00000059865"; transcript_id "ENSRNOG00000059865_tx_84"; exon_id "16_2002329_2002568_+"; exonnum "25"; txlen "11873";
16	ENSEMBL114_rn	exon	2002329	2002568	0.11290373009629	+	.	gene_id "ENSRNOG00000059865"; transcript_id "ENSRNOG00000059865_tx_85"; exon_id "16_2002329_2002568_+"; exonnum "24"; txlen "11892";
16	ENSEMBL114_rn	exon	2002329	2002568	0.11290373009629	+	.	gene_id "ENSRNOG00000059865"; transcript_id "ENSRNOG00000059865_tx_86"; exon_id "16_2002329_2002568_+"; exonnum "24"; txlen "11818";
16	ENSEMBL114_rn	exon	2002329	2002568	0.11290373009629	+	.	gene_id "ENSRNOG00000059865"; transcript_id "ENSRNOG00000059865_tx_87"; exon_id "16_2002329_2002568_+"; exonnum "25"; txlen "12018";
16	ENSEMBL114_rn	exon	2002329	2002568	0.11290373009629	+	.	gene_id "ENSRNOG00000059865"; transcript_id "ENSRNOG00000059865_tx_88"; exon_id "16_2002329_2002568_+"; exonnum "25"; txlen "11944";
16	ENSEMBL114_rn	exon	2002329	2002568	0.11290373009629	+	.	gene_id "ENSRNOG00000059865"; transcript_id "ENSRNOG00000059865_tx_89"; exon_id "16_2002329_2002568_+"; exonnum "25"; txlen "12089";
16	ENSEMBL114_rn	exon	2002329	2002568	1.84371712445215	+	.	gene_id "ENSRNOG00000059865"; transcript_id "ENSRNOG00000059865_tx_9"; exon_id "16_2002329_2002568_+"; exonnum "27"; txlen "12207";
16	ENSEMBL114_rn	exon	2002329	2002568	0.107500614147741	+	.	gene_id "ENSRNOG00000059865"; transcript_id "ENSRNOG00000059865_tx_94"; exon_id "16_2002329_2002568_+"; exonnum "26"; txlen "12059";
16	ENSEMBL114_rn	exon	2002329	2002568	0.107500614147741	+	.	gene_id "ENSRNOG00000059865"; transcript_id "ENSRNOG00000059865_tx_95"; exon_id "16_2002329_2002568_+"; exonnum "26"; txlen "11914";
16	ENSEMBL114_rn	exon	2002329	2002568	0.106115057712993	+	.	gene_id "ENSRNOG00000059865"; transcript_id "ENSRNOG00000059865_tx_96"; exon_id "16_2002329_2002568_+"; exonnum "23"; txlen "11892";
16	ENSEMBL114_rn	exon	2002329	2002568	0.106115057712993	+	.	gene_id "ENSRNOG00000059865"; transcript_id "ENSRNOG00000059865_tx_97"; exon_id "16_2002329_2002568_+"; exonnum "23"; txlen "11890";
16	ENSEMBL114_rn	exon	2002329	2002568	0.106115057712993	+	.	gene_id "ENSRNOG00000059865"; transcript_id "ENSRNOG00000059865_tx_98"; exon_id "16_2002329_2002568_+"; exonnum "24"; txlen "12049";
16	ENSEMBL114_rn	exon	2002329	2002568	0.106115057712993	+	.	gene_id "ENSRNOG00000059865"; transcript_id "ENSRNOG00000059865_tx_99"; exon_id "16_2002329_2002568_+"; exonnum "23"; txlen "12037";
16	ensembl	exon	2003014	2003259	0	+	.	gene_id "ENSRNOG00000059865"; gene_version "3"; transcript_id "ENSRNOT00000154560"; transcript_version "1"; exon_number "22"; gene_name "Dnah12"; gene_source "ensembl"; gene_biotype "protein_coding"; transcript_name "Dnah12-204"; transcript_source "ensembl"; transcript_biotype "protein_coding"; exon_id "ENSRNOE00000528931"; exon_version "1";
16	ensembl	CDS	2003014	2003259	0	+	0	gene_id "ENSRNOG00000059865"; gene_version "3"; transcript_id "ENSRNOT00000154560"; transcript_version "1"; exon_number "22"; gene_name "Dnah12"; gene_source "ensembl"; gene_biotype "protein_coding"; transcript_name "Dnah12-204"; transcript_source "ensembl"; transcript_biotype "protein_coding"; protein_id "ENSRNOP00000112549"; protein_version "1";
16	ensembl	exon	2003014	2003259	0	+	.	gene_id "ENSRNOG00000059865"; gene_version "3"; transcript_id "ENSRNOT00000160611"; transcript_version "1"; exon_number "29"; gene_name "Dnah12"; gene_source "ensembl"; gene_biotype "protein_coding"; transcript_name "Dnah12-205"; transcript_source "ensembl"; transcript_biotype "protein_coding"; exon_id "ENSRNOE00000528931"; exon_version "1";
16	ensembl	CDS	2003014	2003259	0	+	0	gene_id "ENSRNOG00000059865"; gene_version "3"; transcript_id "ENSRNOT00000160611"; transcript_version "1"; exon_number "29"; gene_name "Dnah12"; gene_source "ensembl"; gene_biotype "protein_coding"; transcript_name "Dnah12-205"; transcript_source "ensembl"; transcript_biotype "protein_coding"; protein_id "ENSRNOP00000103541"; protein_version "1";
16	ensembl	exon	2003014	2003259	0	+	.	gene_id "ENSRNOG00000059865"; gene_version "3"; transcript_id "ENSRNOT00000150257"; transcript_version "1"; exon_number "23"; gene_name "Dnah12"; gene_source "ensembl"; gene_biotype "protein_coding"; transcript_name "Dnah12-203"; transcript_source "ensembl"; transcript_biotype "protein_coding"; exon_id "ENSRNOE00000528931"; exon_version "1";
16	ensembl	CDS	2003014	2003259	0	+	0	gene_id "ENSRNOG00000059865"; gene_version "3"; transcript_id "ENSRNOT00000150257"; transcript_version "1"; exon_number "23"; gene_name "Dnah12"; gene_source "ensembl"; gene_biotype "protein_coding"; transcript_name "Dnah12-203"; transcript_source "ensembl"; transcript_biotype "protein_coding"; protein_id "ENSRNOP00000110882"; protein_version "1";
16	ensembl	exon	2003014	2003259	0	+	.	gene_id "ENSRNOG00000059865"; gene_version "3"; transcript_id "ENSRNOT00000079215"; transcript_version "3"; exon_number "29"; gene_name "Dnah12"; gene_source "ensembl"; gene_biotype "protein_coding"; transcript_name "Dnah12-201"; transcript_source "ensembl"; transcript_biotype "protein_coding"; exon_id "ENSRNOE00000528931"; exon_version "1"; tag "Ensembl_canonical";
16	ensembl	CDS	2003014	2003259	0	+	0	gene_id "ENSRNOG00000059865"; gene_version "3"; transcript_id "ENSRNOT00000079215"; transcript_version "3"; exon_number "29"; gene_name "Dnah12"; gene_source "ensembl"; gene_biotype "protein_coding"; transcript_name "Dnah12-201"; transcript_source "ensembl"; transcript_biotype "protein_coding"; protein_id "ENSRNOP00000074159"; protein_version "2"; tag "Ensembl_canonical";
16	ensembl	exon	2003014	2003259	0	+	.	gene_id "ENSRNOG00000059865"; gene_version "3"; transcript_id "ENSRNOT00000097079"; transcript_version "2"; exon_number "28"; gene_name "Dnah12"; gene_source "ensembl"; gene_biotype "protein_coding"; transcript_name "Dnah12-202"; transcript_source "ensembl"; transcript_biotype "protein_coding"; exon_id "ENSRNOE00000528931"; exon_version "1";
16	ensembl	CDS	2003014	2003259	0	+	0	gene_id "ENSRNOG00000059865"; gene_version "3"; transcript_id "ENSRNOT00000097079"; transcript_version "2"; exon_number "28"; gene_name "Dnah12"; gene_source "ensembl"; gene_biotype "protein_coding"; transcript_name "Dnah12-202"; transcript_source "ensembl"; transcript_biotype "protein_coding"; protein_id "ENSRNOP00000087078"; protein_version "2";
16	ENSEMBL114_rn	exon	2003014	2003259	1.74907540469131	+	.	gene_id "ENSRNOG00000059865"; transcript_id "ENSRNOG00000059865_tx_10"; exon_id "16_2003014_2003259_+"; exonnum "29"; txlen "12511";
16	ENSEMBL114_rn	exon	2003014	2003259	0.106115057712993	+	.	gene_id "ENSRNOG00000059865"; transcript_id "ENSRNOG00000059865_tx_100"; exon_id "16_2003014_2003259_+"; exonnum "25"; txlen "12194";
16	ENSEMBL114_rn	exon	2003014	2003259	0.106115057712993	+	.	gene_id "ENSRNOG00000059865"; transcript_id "ENSRNOG00000059865_tx_101"; exon_id "16_2003014_2003259_+"; exonnum "24"; txlen "12035";
16	ENSEMBL114_rn	exon	2003014	2003259	0.106115057712993	+	.	gene_id "ENSRNOG00000059865"; transcript_id "ENSRNOG00000059865_tx_102"; exon_id "16_2003014_2003259_+"; exonnum "25"; txlen "12265";
16	ENSEMBL114_rn	exon	2003014	2003259	0.106115057712993	+	.	gene_id "ENSRNOG00000059865"; transcript_id "ENSRNOG00000059865_tx_103"; exon_id "16_2003014_2003259_+"; exonnum "25"; txlen "12120";
16	ENSEMBL114_rn	exon	2003014	2003259	0.0973389599247142	+	.	gene_id "ENSRNOG00000059865"; transcript_id "ENSRNOG00000059865_tx_104"; exon_id "16_2003014_2003259_+"; exonnum "26"; txlen "11902";
16	ENSEMBL114_rn	exon	2003014	2003259	0.0973389599247142	+	.	gene_id "ENSRNOG00000059865"; transcript_id "ENSRNOG00000059865_tx_105"; exon_id "16_2003014_2003259_+"; exonnum "26"; txlen "11757";
16	ENSEMBL114_rn	exon	2003014	2003259	0.0842615967546722	+	.	gene_id "ENSRNOG00000059865"; transcript_id "ENSRNOG00000059865_tx_107"; exon_id "16_2003014_2003259_+"; exonnum "28"; txlen "12218";
16	ENSEMBL114_rn	exon	2003014	2003259	1.74907540469131	+	.	gene_id "ENSRNOG00000059865"; transcript_id "ENSRNOG00000059865_tx_11"; exon_id "16_2003014_2003259_+"; exonnum "29"; txlen "12366";
16	ENSEMBL114_rn	exon	2003014	2003259	0.0123715372281481	+	.	gene_id "ENSRNOG00000059865"; transcript_id "ENSRNOG00000059865_tx_112"; exon_id "16_2003014_2003259_+"; exonnum "31"; txlen "12997";
16	ENSEMBL114_rn	exon	2003014	2003259	1.64317691616464	+	.	gene_id "ENSRNOG00000059865"; transcript_id "ENSRNOG00000059865_tx_12"; exon_id "16_2003014_2003259_+"; exonnum "27"; txlen "12124";
16	ENSEMBL114_rn	exon	2003014	2003259	1.64317691616464	+	.	gene_id "ENSRNOG00000059865"; transcript_id "ENSRNOG00000059865_tx_13"; exon_id "16_2003014_2003259_+"; exonnum "27"; txlen "11979";
16	ENSEMBL114_rn	exon	2003014	2003259	1.50032424857207	+	.	gene_id "ENSRNOG00000059865"; transcript_id "ENSRNOG00000059865_tx_14"; exon_id "16_2003014_2003259_+"; exonnum "28"; txlen "12283";
16	ENSEMBL114_rn	exon	2003014	2003259	1.50032424857207	+	.	gene_id "ENSRNOG00000059865"; transcript_id "ENSRNOG00000059865_tx_15"; exon_id "16_2003014_2003259_+"; exonnum "28"; txlen "12138";
16	ENSEMBL114_rn	exon	2003014	2003259	1.35730315523217	+	.	gene_id "ENSRNOG00000059865"; transcript_id "ENSRNOG00000059865_tx_16"; exon_id "16_2003014_2003259_+"; exonnum "28"; txlen "12114";
16	ENSEMBL114_rn	exon	2003014	2003259	1.35730315523217	+	.	gene_id "ENSRNOG00000059865"; transcript_id "ENSRNOG00000059865_tx_17"; exon_id "16_2003014_2003259_+"; exonnum "28"; txlen "11969";
16	ENSEMBL114_rn	exon	2003014	2003259	1.21977403400432	+	.	gene_id "ENSRNOG00000059865"; transcript_id "ENSRNOG00000059865_tx_18"; exon_id "16_2003014_2003259_+"; exonnum "27"; txlen "12195";
16	ENSEMBL114_rn	exon	2003014	2003259	1.21977403400432	+	.	gene_id "ENSRNOG00000059865"; transcript_id "ENSRNOG00000059865_tx_19"; exon_id "16_2003014_2003259_+"; exonnum "27"; txlen "12050";
16	ENSEMBL114_rn	exon	2003014	2003259	1.18809734929992	+	.	gene_id "ENSRNOG00000059865"; transcript_id "ENSRNOG00000059865_tx_22"; exon_id "16_2003014_2003259_+"; exonnum "29"; txlen "12273";
16	ENSEMBL114_rn	exon	2003014	2003259	1.18809734929992	+	.	gene_id "ENSRNOG00000059865"; transcript_id "ENSRNOG00000059865_tx_23"; exon_id "16_2003014_2003259_+"; exonnum "29"; txlen "12128";
16	ENSEMBL114_rn	exon	2003014	2003259	1.16960142369058	+	.	gene_id "ENSRNOG00000059865"; transcript_id "ENSRNOG00000059865_tx_24"; exon_id "16_2003014_2003259_+"; exonnum "28"; txlen "12185";
16	ENSEMBL114_rn	exon	2003014	2003259	1.16960142369058	+	.	gene_id "ENSRNOG00000059865"; transcript_id "ENSRNOG00000059865_tx_25"; exon_id "16_2003014_2003259_+"; exonnum "28"; txlen "12040";
16	ENSEMBL114_rn	exon	2003014	2003259	1.05331306015809	+	.	gene_id "ENSRNOG00000059865"; transcript_id "ENSRNOG00000059865_tx_28"; exon_id "16_2003014_2003259_+"; exonnum "28"; txlen "12354";
16	ENSEMBL114_rn	exon	2003014	2003259	1.05331306015809	+	.	gene_id "ENSRNOG00000059865"; transcript_id "ENSRNOG00000059865_tx_29"; exon_id "16_2003014_2003259_+"; exonnum "28"; txlen "12209";
16	ENSEMBL114_rn	exon	2003014	2003259	2.87044073969367	+	.	gene_id "ENSRNOG00000059865"; transcript_id "ENSRNOG00000059865_tx_3"; exon_id "16_2003014_2003259_+"; exonnum "28"; txlen "12281";
16	ENSEMBL114_rn	exon	2003014	2003259	1.03807313895732	+	.	gene_id "ENSRNOG00000059865"; transcript_id "ENSRNOG00000059865_tx_30"; exon_id "16_2003014_2003259_+"; exonnum "27"; txlen "11957";
16	ENSEMBL114_rn	exon	2003014	2003259	1.0295413268795	+	.	gene_id "ENSRNOG00000059865"; transcript_id "ENSRNOG00000059865_tx_31"; exon_id "16_2003014_2003259_+"; exonnum "27"; txlen "11812";
16	ENSEMBL114_rn	exon	2003014	2003259	1.00536776364789	+	.	gene_id "ENSRNOG00000059865"; transcript_id "ENSRNOG00000059865_tx_32"; exon_id "16_2003014_2003259_+"; exonnum "29"; txlen "12344";
16	ENSEMBL114_rn	exon	2003014	2003259	1.00536776364789	+	.	gene_id "ENSRNOG00000059865"; transcript_id "ENSRNOG00000059865_tx_33"; exon_id "16_2003014_2003259_+"; exonnum "29"; txlen "12199";
16	ENSEMBL114_rn	exon	2003014	2003259	0.958808486389596	+	.	gene_id "ENSRNOG00000059865"; transcript_id "ENSRNOG00000059865_tx_34"; exon_id "16_2003014_2003259_+"; exonnum "27"; txlen "12155";
16	ENSEMBL114_rn	exon	2003014	2003259	0.958808486389596	+	.	gene_id "ENSRNOG00000059865"; transcript_id "ENSRNOG00000059865_tx_35"; exon_id "16_2003014_2003259_+"; exonnum "27"; txlen "12010";
16	ENSEMBL114_rn	exon	2003014	2003259	0.874736687218763	+	.	gene_id "ENSRNOG00000059865"; transcript_id "ENSRNOG00000059865_tx_36"; exon_id "16_2003014_2003259_+"; exonnum "28"; txlen "12314";
16	ENSEMBL114_rn	exon	2003014	2003259	0.874736687218763	+	.	gene_id "ENSRNOG00000059865"; transcript_id "ENSRNOG00000059865_tx_37"; exon_id "16_2003014_2003259_+"; exonnum "28"; txlen "12169";
16	ENSEMBL114_rn	exon	2003014	2003259	0.84100264624141	+	.	gene_id "ENSRNOG00000059865"; transcript_id "ENSRNOG00000059865_tx_38"; exon_id "16_2003014_2003259_+"; exonnum "28"; txlen "12116";
16	ENSEMBL114_rn	exon	2003014	2003259	0.83323073997929	+	.	gene_id "ENSRNOG00000059865"; transcript_id "ENSRNOG00000059865_tx_39"; exon_id "16_2003014_2003259_+"; exonnum "27"; txlen "12028";
16	ENSEMBL114_rn	exon	2003014	2003259	2.87044073969367	+	.	gene_id "ENSRNOG00000059865"; transcript_id "ENSRNOG00000059865_tx_4"; exon_id "16_2003014_2003259_+"; exonnum "28"; txlen "12136";
16	ENSEMBL114_rn	exon	2003014	2003259	0.827498688274029	+	.	gene_id "ENSRNOG00000059865"; transcript_id "ENSRNOG00000059865_tx_40"; exon_id "16_2003014_2003259_+"; exonnum "28"; txlen "11971";
16	ENSEMBL114_rn	exon	2003014	2003259	0.722317863083581	+	.	gene_id "ENSRNOG00000059865"; transcript_id "ENSRNOG00000059865_tx_42"; exon_id "16_2003014_2003259_+"; exonnum "27"; txlen "11883";
16	ENSEMBL114_rn	exon	2003014	2003259	0.706150950061339	+	.	gene_id "ENSRNOG00000059865"; transcript_id "ENSRNOG00000059865_tx_44"; exon_id "16_2003014_2003259_+"; exonnum "28"; txlen "12187";
16	ENSEMBL114_rn	exon	2003014	2003259	0.692646992093958	+	.	gene_id "ENSRNOG00000059865"; transcript_id "ENSRNOG00000059865_tx_46"; exon_id "16_2003014_2003259_+"; exonnum "28"; txlen "12042";
16	ENSEMBL114_rn	exon	2003014	2003259	0.51719615891683	+	.	gene_id "ENSRNOG00000059865"; transcript_id "ENSRNOG00000059865_tx_49"; exon_id "16_2003014_2003259_+"; exonnum "26"; txlen "11998";
16	ENSEMBL114_rn	exon	2003014	2003259	2.79852822360522	+	.	gene_id "ENSRNOG00000059865"; transcript_id "ENSRNOG00000059865_tx_5"; exon_id "16_2003014_2003259_+"; exonnum "29"; txlen "12440";
16	ENSEMBL114_rn	exon	2003014	2003259	0.517137798190673	+	.	gene_id "ENSRNOG00000059865"; transcript_id "ENSRNOG00000059865_tx_50"; exon_id "16_2003014_2003259_+"; exonnum "26"; txlen "11853";
16	ENSEMBL114_rn	exon	2003014	2003259	0.479455642717218	+	.	gene_id "ENSRNOG00000059865"; transcript_id "ENSRNOG00000059865_tx_52"; exon_id "16_2003014_2003259_+"; exonnum "27"; txlen "12226";
16	ENSEMBL114_rn	exon	2003014	2003259	0.413507668663551	+	.	gene_id "ENSRNOG00000059865"; transcript_id "ENSRNOG00000059865_tx_53"; exon_id "16_2003014_2003259_+"; exonnum "27"; txlen "12081";
16	ENSEMBL114_rn	exon	2003014	2003259	0.373014542678703	+	.	gene_id "ENSRNOG00000059865"; transcript_id "ENSRNOG00000059865_tx_55"; exon_id "16_2003014_2003259_+"; exonnum "28"; txlen "12385";
16	ENSEMBL114_rn	exon	2003014	2003259	0.373014542678703	+	.	gene_id "ENSRNOG00000059865"; transcript_id "ENSRNOG00000059865_tx_56"; exon_id "16_2003014_2003259_+"; exonnum "28"; txlen "12240";
16	ENSEMBL114_rn	exon	2003014	2003259	0.32210347318413	+	.	gene_id "ENSRNOG00000059865"; transcript_id "ENSRNOG00000059865_tx_57"; exon_id "16_2003014_2003259_+"; exonnum "27"; txlen "12157";
16	ENSEMBL114_rn	exon	2003014	2003259	0.32210347318413	+	.	gene_id "ENSRNOG00000059865"; transcript_id "ENSRNOG00000059865_tx_58"; exon_id "16_2003014_2003259_+"; exonnum "27"; txlen "12012";
16	ENSEMBL114_rn	exon	2003014	2003259	2.7781708676749	+	.	gene_id "ENSRNOG00000059865"; transcript_id "ENSRNOG00000059865_tx_6"; exon_id "16_2003014_2003259_+"; exonnum "29"; txlen "12295";
16	ENSEMBL114_rn	exon	2003014	2003259	0.306063901597442	+	.	gene_id "ENSRNOG00000059865"; transcript_id "ENSRNOG00000059865_tx_60"; exon_id "16_2003014_2003259_+"; exonnum "28"; txlen "12147";
16	ENSEMBL114_rn	exon	2003014	2003259	0.297124661816218	+	.	gene_id "ENSRNOG00000059865"; transcript_id "ENSRNOG00000059865_tx_61"; exon_id "16_2003014_2003259_+"; exonnum "28"; txlen "12002";
16	ENSEMBL114_rn	exon	2003014	2003259	0.294664445573041	+	.	gene_id "ENSRNOG00000059865"; transcript_id "ENSRNOG00000059865_tx_62"; exon_id "16_2003014_2003259_+"; exonnum "27"; txlen "11988";
16	ENSEMBL114_rn	exon	2003014	2003259	0.250288954626201	+	.	gene_id "ENSRNOG00000059865"; transcript_id "ENSRNOG00000059865_tx_65"; exon_id "16_2003014_2003259_+"; exonnum "26"; txlen "12069";
16	ENSEMBL114_rn	exon	2003014	2003259	0.245755662599437	+	.	gene_id "ENSRNOG00000059865"; transcript_id "ENSRNOG00000059865_tx_66"; exon_id "16_2003014_2003259_+"; exonnum "26"; txlen "11924";
16	ENSEMBL114_rn	exon	2003014	2003259	0.22973213815285	+	.	gene_id "ENSRNOG00000059865"; transcript_id "ENSRNOG00000059865_tx_67"; exon_id "16_2003014_2003259_+"; exonnum "27"; txlen "11843";
16	ENSEMBL114_rn	exon	2003014	2003259	0.200540443549262	+	.	gene_id "ENSRNOG00000059865"; transcript_id "ENSRNOG00000059865_tx_68"; exon_id "16_2003014_2003259_+"; exonnum "27"; txlen "12208";
16	ENSEMBL114_rn	exon	2003014	2003259	0.200540443549262	+	.	gene_id "ENSRNOG00000059865"; transcript_id "ENSRNOG00000059865_tx_69"; exon_id "16_2003014_2003259_+"; exonnum "27"; txlen "12063";
16	ENSEMBL114_rn	exon	2003014	2003259	0.16935809176413	+	.	gene_id "ENSRNOG00000059865"; transcript_id "ENSRNOG00000059865_tx_71"; exon_id "16_2003014_2003259_+"; exonnum "27"; txlen "12279";
16	ENSEMBL114_rn	exon	2003014	2003259	0.16935809176413	+	.	gene_id "ENSRNOG00000059865"; transcript_id "ENSRNOG00000059865_tx_72"; exon_id "16_2003014_2003259_+"; exonnum "27"; txlen "12134";
16	ENSEMBL114_rn	exon	2003014	2003259	0.16584283584547	+	.	gene_id "ENSRNOG00000059865"; transcript_id "ENSRNOG00000059865_tx_73"; exon_id "16_2003014_2003259_+"; exonnum "26"; txlen "11686";
16	ENSEMBL114_rn	exon	2003014	2003259	0.16584283584547	+	.	gene_id "ENSRNOG00000059865"; transcript_id "ENSRNOG00000059865_tx_74"; exon_id "16_2003014_2003259_+"; exonnum "26"; txlen "11831";
16	ENSEMBL114_rn	exon	2003014	2003259	0.148416702674723	+	.	gene_id "ENSRNOG00000059865"; transcript_id "ENSRNOG00000059865_tx_75"; exon_id "16_2003014_2003259_+"; exonnum "27"; txlen "12228";
16	ENSEMBL114_rn	exon	2003014	2003259	0.148416702674723	+	.	gene_id "ENSRNOG00000059865"; transcript_id "ENSRNOG00000059865_tx_76"; exon_id "16_2003014_2003259_+"; exonnum "27"; txlen "12083";
16	ENSEMBL114_rn	exon	2003014	2003259	1.84371712445215	+	.	gene_id "ENSRNOG00000059865"; transcript_id "ENSRNOG00000059865_tx_8"; exon_id "16_2003014_2003259_+"; exonnum "28"; txlen "12352";
16	ENSEMBL114_rn	exon	2003014	2003259	0.11290373009629	+	.	gene_id "ENSRNOG00000059865"; transcript_id "ENSRNOG00000059865_tx_81"; exon_id "16_2003014_2003259_+"; exonnum "25"; txlen "11716";
16	ENSEMBL114_rn	exon	2003014	2003259	0.11290373009629	+	.	gene_id "ENSRNOG00000059865"; transcript_id "ENSRNOG00000059865_tx_82"; exon_id "16_2003014_2003259_+"; exonnum "25"; txlen "11747";
16	ENSEMBL114_rn	exon	2003014	2003259	0.11290373009629	+	.	gene_id "ENSRNOG00000059865"; transcript_id "ENSRNOG00000059865_tx_83"; exon_id "16_2003014_2003259_+"; exonnum "26"; txlen "11706";
16	ENSEMBL114_rn	exon	2003014	2003259	0.11290373009629	+	.	gene_id "ENSRNOG00000059865"; transcript_id "ENSRNOG00000059865_tx_84"; exon_id "16_2003014_2003259_+"; exonnum "26"; txlen "11873";
16	ENSEMBL114_rn	exon	2003014	2003259	0.11290373009629	+	.	gene_id "ENSRNOG00000059865"; transcript_id "ENSRNOG00000059865_tx_85"; exon_id "16_2003014_2003259_+"; exonnum "25"; txlen "11892";
16	ENSEMBL114_rn	exon	2003014	2003259	0.11290373009629	+	.	gene_id "ENSRNOG00000059865"; transcript_id "ENSRNOG00000059865_tx_86"; exon_id "16_2003014_2003259_+"; exonnum "25"; txlen "11818";
16	ENSEMBL114_rn	exon	2003014	2003259	0.11290373009629	+	.	gene_id "ENSRNOG00000059865"; transcript_id "ENSRNOG00000059865_tx_87"; exon_id "16_2003014_2003259_+"; exonnum "26"; txlen "12018";
16	ENSEMBL114_rn	exon	2003014	2003259	0.11290373009629	+	.	gene_id "ENSRNOG00000059865"; transcript_id "ENSRNOG00000059865_tx_88"; exon_id "16_2003014_2003259_+"; exonnum "26"; txlen "11944";
16	ENSEMBL114_rn	exon	2003014	2003259	0.11290373009629	+	.	gene_id "ENSRNOG00000059865"; transcript_id "ENSRNOG00000059865_tx_89"; exon_id "16_2003014_2003259_+"; exonnum "26"; txlen "12089";
16	ENSEMBL114_rn	exon	2003014	2003259	1.84371712445215	+	.	gene_id "ENSRNOG00000059865"; transcript_id "ENSRNOG00000059865_tx_9"; exon_id "16_2003014_2003259_+"; exonnum "28"; txlen "12207";
16	ENSEMBL114_rn	exon	2003014	2003259	0.107500614147741	+	.	gene_id "ENSRNOG00000059865"; transcript_id "ENSRNOG00000059865_tx_94"; exon_id "16_2003014_2003259_+"; exonnum "27"; txlen "12059";
16	ENSEMBL114_rn	exon	2003014	2003259	0.107500614147741	+	.	gene_id "ENSRNOG00000059865"; transcript_id "ENSRNOG00000059865_tx_95"; exon_id "16_2003014_2003259_+"; exonnum "27"; txlen "11914";
16	ENSEMBL114_rn	exon	2003014	2003259	0.106115057712993	+	.	gene_id "ENSRNOG00000059865"; transcript_id "ENSRNOG00000059865_tx_96"; exon_id "16_2003014_2003259_+"; exonnum "24"; txlen "11892";
16	ENSEMBL114_rn	exon	2003014	2003259	0.106115057712993	+	.	gene_id "ENSRNOG00000059865"; transcript_id "ENSRNOG00000059865_tx_97"; exon_id "16_2003014_2003259_+"; exonnum "24"; txlen "11890";
16	ENSEMBL114_rn	exon	2003014	2003259	0.106115057712993	+	.	gene_id "ENSRNOG00000059865"; transcript_id "ENSRNOG00000059865_tx_98"; exon_id "16_2003014_2003259_+"; exonnum "25"; txlen "12049";
16	ENSEMBL114_rn	exon	2003014	2003259	0.106115057712993	+	.	gene_id "ENSRNOG00000059865"; transcript_id "ENSRNOG00000059865_tx_99"; exon_id "16_2003014_2003259_+"; exonnum "24"; txlen "12037";
16	ensembl	exon	2003532	2003651	0	+	.	gene_id "ENSRNOG00000059865"; gene_version "3"; transcript_id "ENSRNOT00000154560"; transcript_version "1"; exon_number "23"; gene_name "Dnah12"; gene_source "ensembl"; gene_biotype "protein_coding"; transcript_name "Dnah12-204"; transcript_source "ensembl"; transcript_biotype "protein_coding"; exon_id "ENSRNOE00000559611"; exon_version "1";
16	ensembl	CDS	2003532	2003651	0	+	0	gene_id "ENSRNOG00000059865"; gene_version "3"; transcript_id "ENSRNOT00000154560"; transcript_version "1"; exon_number "23"; gene_name "Dnah12"; gene_source "ensembl"; gene_biotype "protein_coding"; transcript_name "Dnah12-204"; transcript_source "ensembl"; transcript_biotype "protein_coding"; protein_id "ENSRNOP00000112549"; protein_version "1";
16	ensembl	exon	2003532	2003651	0	+	.	gene_id "ENSRNOG00000059865"; gene_version "3"; transcript_id "ENSRNOT00000160611"; transcript_version "1"; exon_number "30"; gene_name "Dnah12"; gene_source "ensembl"; gene_biotype "protein_coding"; transcript_name "Dnah12-205"; transcript_source "ensembl"; transcript_biotype "protein_coding"; exon_id "ENSRNOE00000559611"; exon_version "1";
16	ensembl	CDS	2003532	2003651	0	+	0	gene_id "ENSRNOG00000059865"; gene_version "3"; transcript_id "ENSRNOT00000160611"; transcript_version "1"; exon_number "30"; gene_name "Dnah12"; gene_source "ensembl"; gene_biotype "protein_coding"; transcript_name "Dnah12-205"; transcript_source "ensembl"; transcript_biotype "protein_coding"; protein_id "ENSRNOP00000103541"; protein_version "1";
16	ensembl	exon	2003532	2003651	0	+	.	gene_id "ENSRNOG00000059865"; gene_version "3"; transcript_id "ENSRNOT00000150257"; transcript_version "1"; exon_number "24"; gene_name "Dnah12"; gene_source "ensembl"; gene_biotype "protein_coding"; transcript_name "Dnah12-203"; transcript_source "ensembl"; transcript_biotype "protein_coding"; exon_id "ENSRNOE00000559611"; exon_version "1";
16	ensembl	CDS	2003532	2003651	0	+	0	gene_id "ENSRNOG00000059865"; gene_version "3"; transcript_id "ENSRNOT00000150257"; transcript_version "1"; exon_number "24"; gene_name "Dnah12"; gene_source "ensembl"; gene_biotype "protein_coding"; transcript_name "Dnah12-203"; transcript_source "ensembl"; transcript_biotype "protein_coding"; protein_id "ENSRNOP00000110882"; protein_version "1";
16	ensembl	exon	2003532	2003651	0	+	.	gene_id "ENSRNOG00000059865"; gene_version "3"; transcript_id "ENSRNOT00000079215"; transcript_version "3"; exon_number "30"; gene_name "Dnah12"; gene_source "ensembl"; gene_biotype "protein_coding"; transcript_name "Dnah12-201"; transcript_source "ensembl"; transcript_biotype "protein_coding"; exon_id "ENSRNOE00000559611"; exon_version "1"; tag "Ensembl_canonical";
16	ensembl	CDS	2003532	2003651	0	+	0	gene_id "ENSRNOG00000059865"; gene_version "3"; transcript_id "ENSRNOT00000079215"; transcript_version "3"; exon_number "30"; gene_name "Dnah12"; gene_source "ensembl"; gene_biotype "protein_coding"; transcript_name "Dnah12-201"; transcript_source "ensembl"; transcript_biotype "protein_coding"; protein_id "ENSRNOP00000074159"; protein_version "2"; tag "Ensembl_canonical";
16	ensembl	exon	2003532	2003651	0	+	.	gene_id "ENSRNOG00000059865"; gene_version "3"; transcript_id "ENSRNOT00000097079"; transcript_version "2"; exon_number "29"; gene_name "Dnah12"; gene_source "ensembl"; gene_biotype "protein_coding"; transcript_name "Dnah12-202"; transcript_source "ensembl"; transcript_biotype "protein_coding"; exon_id "ENSRNOE00000559611"; exon_version "1";
16	ensembl	CDS	2003532	2003651	0	+	0	gene_id "ENSRNOG00000059865"; gene_version "3"; transcript_id "ENSRNOT00000097079"; transcript_version "2"; exon_number "29"; gene_name "Dnah12"; gene_source "ensembl"; gene_biotype "protein_coding"; transcript_name "Dnah12-202"; transcript_source "ensembl"; transcript_biotype "protein_coding"; protein_id "ENSRNOP00000087078"; protein_version "2";
16	ENSEMBL114_rn	exon	2003532	2003651	1.74907540469131	+	.	gene_id "ENSRNOG00000059865"; transcript_id "ENSRNOG00000059865_tx_10"; exon_id "16_2003532_2003651_+"; exonnum "30"; txlen "12511";
16	ENSEMBL114_rn	exon	2003532	2003651	0.106115057712993	+	.	gene_id "ENSRNOG00000059865"; transcript_id "ENSRNOG00000059865_tx_100"; exon_id "16_2003532_2003651_+"; exonnum "26"; txlen "12194";
16	ENSEMBL114_rn	exon	2003532	2003651	0.106115057712993	+	.	gene_id "ENSRNOG00000059865"; transcript_id "ENSRNOG00000059865_tx_101"; exon_id "16_2003532_2003651_+"; exonnum "25"; txlen "12035";
16	ENSEMBL114_rn	exon	2003532	2003651	0.106115057712993	+	.	gene_id "ENSRNOG00000059865"; transcript_id "ENSRNOG00000059865_tx_102"; exon_id "16_2003532_2003651_+"; exonnum "26"; txlen "12265";
16	ENSEMBL114_rn	exon	2003532	2003651	0.106115057712993	+	.	gene_id "ENSRNOG00000059865"; transcript_id "ENSRNOG00000059865_tx_103"; exon_id "16_2003532_2003651_+"; exonnum "26"; txlen "12120";
16	ENSEMBL114_rn	exon	2003532	2003651	0.0973389599247142	+	.	gene_id "ENSRNOG00000059865"; transcript_id "ENSRNOG00000059865_tx_104"; exon_id "16_2003532_2003651_+"; exonnum "27"; txlen "11902";
16	ENSEMBL114_rn	exon	2003532	2003651	0.0973389599247142	+	.	gene_id "ENSRNOG00000059865"; transcript_id "ENSRNOG00000059865_tx_105"; exon_id "16_2003532_2003651_+"; exonnum "27"; txlen "11757";
16	ENSEMBL114_rn	exon	2003532	2003651	0.0842615967546722	+	.	gene_id "ENSRNOG00000059865"; transcript_id "ENSRNOG00000059865_tx_107"; exon_id "16_2003532_2003651_+"; exonnum "29"; txlen "12218";
16	ENSEMBL114_rn	exon	2003532	2003651	1.74907540469131	+	.	gene_id "ENSRNOG00000059865"; transcript_id "ENSRNOG00000059865_tx_11"; exon_id "16_2003532_2003651_+"; exonnum "30"; txlen "12366";
16	ENSEMBL114_rn	exon	2003532	2003651	0.0123715372281481	+	.	gene_id "ENSRNOG00000059865"; transcript_id "ENSRNOG00000059865_tx_112"; exon_id "16_2003532_2003651_+"; exonnum "32"; txlen "12997";
16	ENSEMBL114_rn	exon	2003532	2003651	1.64317691616464	+	.	gene_id "ENSRNOG00000059865"; transcript_id "ENSRNOG00000059865_tx_12"; exon_id "16_2003532_2003651_+"; exonnum "28"; txlen "12124";
16	ENSEMBL114_rn	exon	2003532	2003651	1.64317691616464	+	.	gene_id "ENSRNOG00000059865"; transcript_id "ENSRNOG00000059865_tx_13"; exon_id "16_2003532_2003651_+"; exonnum "28"; txlen "11979";
16	ENSEMBL114_rn	exon	2003532	2003651	1.50032424857207	+	.	gene_id "ENSRNOG00000059865"; transcript_id "ENSRNOG00000059865_tx_14"; exon_id "16_2003532_2003651_+"; exonnum "29"; txlen "12283";
16	ENSEMBL114_rn	exon	2003532	2003651	1.50032424857207	+	.	gene_id "ENSRNOG00000059865"; transcript_id "ENSRNOG00000059865_tx_15"; exon_id "16_2003532_2003651_+"; exonnum "29"; txlen "12138";
16	ENSEMBL114_rn	exon	2003532	2003651	1.35730315523217	+	.	gene_id "ENSRNOG00000059865"; transcript_id "ENSRNOG00000059865_tx_16"; exon_id "16_2003532_2003651_+"; exonnum "29"; txlen "12114";
16	ENSEMBL114_rn	exon	2003532	2003651	1.35730315523217	+	.	gene_id "ENSRNOG00000059865"; transcript_id "ENSRNOG00000059865_tx_17"; exon_id "16_2003532_2003651_+"; exonnum "29"; txlen "11969";
16	ENSEMBL114_rn	exon	2003532	2003651	1.21977403400432	+	.	gene_id "ENSRNOG00000059865"; transcript_id "ENSRNOG00000059865_tx_18"; exon_id "16_2003532_2003651_+"; exonnum "28"; txlen "12195";
16	ENSEMBL114_rn	exon	2003532	2003651	1.21977403400432	+	.	gene_id "ENSRNOG00000059865"; transcript_id "ENSRNOG00000059865_tx_19"; exon_id "16_2003532_2003651_+"; exonnum "28"; txlen "12050";
16	ENSEMBL114_rn	exon	2003532	2003651	1.18809734929992	+	.	gene_id "ENSRNOG00000059865"; transcript_id "ENSRNOG00000059865_tx_22"; exon_id "16_2003532_2003651_+"; exonnum "30"; txlen "12273";
16	ENSEMBL114_rn	exon	2003532	2003651	1.18809734929992	+	.	gene_id "ENSRNOG00000059865"; transcript_id "ENSRNOG00000059865_tx_23"; exon_id "16_2003532_2003651_+"; exonnum "30"; txlen "12128";
16	ENSEMBL114_rn	exon	2003532	2003651	1.16960142369058	+	.	gene_id "ENSRNOG00000059865"; transcript_id "ENSRNOG00000059865_tx_24"; exon_id "16_2003532_2003651_+"; exonnum "29"; txlen "12185";
16	ENSEMBL114_rn	exon	2003532	2003651	1.16960142369058	+	.	gene_id "ENSRNOG00000059865"; transcript_id "ENSRNOG00000059865_tx_25"; exon_id "16_2003532_2003651_+"; exonnum "29"; txlen "12040";
16	ENSEMBL114_rn	exon	2003532	2003651	1.05331306015809	+	.	gene_id "ENSRNOG00000059865"; transcript_id "ENSRNOG00000059865_tx_28"; exon_id "16_2003532_2003651_+"; exonnum "29"; txlen "12354";
16	ENSEMBL114_rn	exon	2003532	2003651	1.05331306015809	+	.	gene_id "ENSRNOG00000059865"; transcript_id "ENSRNOG00000059865_tx_29"; exon_id "16_2003532_2003651_+"; exonnum "29"; txlen "12209";
16	ENSEMBL114_rn	exon	2003532	2003651	2.87044073969367	+	.	gene_id "ENSRNOG00000059865"; transcript_id "ENSRNOG00000059865_tx_3"; exon_id "16_2003532_2003651_+"; exonnum "29"; txlen "12281";
16	ENSEMBL114_rn	exon	2003532	2003651	1.03807313895732	+	.	gene_id "ENSRNOG00000059865"; transcript_id "ENSRNOG00000059865_tx_30"; exon_id "16_2003532_2003651_+"; exonnum "28"; txlen "11957";
16	ENSEMBL114_rn	exon	2003532	2003651	1.0295413268795	+	.	gene_id "ENSRNOG00000059865"; transcript_id "ENSRNOG00000059865_tx_31"; exon_id "16_2003532_2003651_+"; exonnum "28"; txlen "11812";
16	ENSEMBL114_rn	exon	2003532	2003651	1.00536776364789	+	.	gene_id "ENSRNOG00000059865"; transcript_id "ENSRNOG00000059865_tx_32"; exon_id "16_2003532_2003651_+"; exonnum "30"; txlen "12344";
16	ENSEMBL114_rn	exon	2003532	2003651	1.00536776364789	+	.	gene_id "ENSRNOG00000059865"; transcript_id "ENSRNOG00000059865_tx_33"; exon_id "16_2003532_2003651_+"; exonnum "30"; txlen "12199";
16	ENSEMBL114_rn	exon	2003532	2003651	0.958808486389596	+	.	gene_id "ENSRNOG00000059865"; transcript_id "ENSRNOG00000059865_tx_34"; exon_id "16_2003532_2003651_+"; exonnum "28"; txlen "12155";
16	ENSEMBL114_rn	exon	2003532	2003651	0.958808486389596	+	.	gene_id "ENSRNOG00000059865"; transcript_id "ENSRNOG00000059865_tx_35"; exon_id "16_2003532_2003651_+"; exonnum "28"; txlen "12010";
16	ENSEMBL114_rn	exon	2003532	2003651	0.874736687218763	+	.	gene_id "ENSRNOG00000059865"; transcript_id "ENSRNOG00000059865_tx_36"; exon_id "16_2003532_2003651_+"; exonnum "29"; txlen "12314";
16	ENSEMBL114_rn	exon	2003532	2003651	0.874736687218763	+	.	gene_id "ENSRNOG00000059865"; transcript_id "ENSRNOG00000059865_tx_37"; exon_id "16_2003532_2003651_+"; exonnum "29"; txlen "12169";
16	ENSEMBL114_rn	exon	2003532	2003651	0.84100264624141	+	.	gene_id "ENSRNOG00000059865"; transcript_id "ENSRNOG00000059865_tx_38"; exon_id "16_2003532_2003651_+"; exonnum "29"; txlen "12116";
16	ENSEMBL114_rn	exon	2003532	2003651	0.83323073997929	+	.	gene_id "ENSRNOG00000059865"; transcript_id "ENSRNOG00000059865_tx_39"; exon_id "16_2003532_2003651_+"; exonnum "28"; txlen "12028";
16	ENSEMBL114_rn	exon	2003532	2003651	2.87044073969367	+	.	gene_id "ENSRNOG00000059865"; transcript_id "ENSRNOG00000059865_tx_4"; exon_id "16_2003532_2003651_+"; exonnum "29"; txlen "12136";
16	ENSEMBL114_rn	exon	2003532	2003651	0.827498688274029	+	.	gene_id "ENSRNOG00000059865"; transcript_id "ENSRNOG00000059865_tx_40"; exon_id "16_2003532_2003651_+"; exonnum "29"; txlen "11971";
16	ENSEMBL114_rn	exon	2003532	2003651	0.722317863083581	+	.	gene_id "ENSRNOG00000059865"; transcript_id "ENSRNOG00000059865_tx_42"; exon_id "16_2003532_2003651_+"; exonnum "28"; txlen "11883";
16	ENSEMBL114_rn	exon	2003532	2003651	0.706150950061339	+	.	gene_id "ENSRNOG00000059865"; transcript_id "ENSRNOG00000059865_tx_44"; exon_id "16_2003532_2003651_+"; exonnum "29"; txlen "12187";
16	ENSEMBL114_rn	exon	2003532	2003651	0.692646992093958	+	.	gene_id "ENSRNOG00000059865"; transcript_id "ENSRNOG00000059865_tx_46"; exon_id "16_2003532_2003651_+"; exonnum "29"; txlen "12042";
16	ENSEMBL114_rn	exon	2003532	2003651	0.51719615891683	+	.	gene_id "ENSRNOG00000059865"; transcript_id "ENSRNOG00000059865_tx_49"; exon_id "16_2003532_2003651_+"; exonnum "27"; txlen "11998";
16	ENSEMBL114_rn	exon	2003532	2003651	2.79852822360522	+	.	gene_id "ENSRNOG00000059865"; transcript_id "ENSRNOG00000059865_tx_5"; exon_id "16_2003532_2003651_+"; exonnum "30"; txlen "12440";
16	ENSEMBL114_rn	exon	2003532	2003651	0.517137798190673	+	.	gene_id "ENSRNOG00000059865"; transcript_id "ENSRNOG00000059865_tx_50"; exon_id "16_2003532_2003651_+"; exonnum "27"; txlen "11853";
16	ENSEMBL114_rn	exon	2003532	2003651	0.479455642717218	+	.	gene_id "ENSRNOG00000059865"; transcript_id "ENSRNOG00000059865_tx_52"; exon_id "16_2003532_2003651_+"; exonnum "28"; txlen "12226";
16	ENSEMBL114_rn	exon	2003532	2003651	0.413507668663551	+	.	gene_id "ENSRNOG00000059865"; transcript_id "ENSRNOG00000059865_tx_53"; exon_id "16_2003532_2003651_+"; exonnum "28"; txlen "12081";
16	ENSEMBL114_rn	exon	2003532	2003651	0.373014542678703	+	.	gene_id "ENSRNOG00000059865"; transcript_id "ENSRNOG00000059865_tx_55"; exon_id "16_2003532_2003651_+"; exonnum "29"; txlen "12385";
16	ENSEMBL114_rn	exon	2003532	2003651	0.373014542678703	+	.	gene_id "ENSRNOG00000059865"; transcript_id "ENSRNOG00000059865_tx_56"; exon_id "16_2003532_2003651_+"; exonnum "29"; txlen "12240";
16	ENSEMBL114_rn	exon	2003532	2003651	0.32210347318413	+	.	gene_id "ENSRNOG00000059865"; transcript_id "ENSRNOG00000059865_tx_57"; exon_id "16_2003532_2003651_+"; exonnum "28"; txlen "12157";
16	ENSEMBL114_rn	exon	2003532	2003651	0.32210347318413	+	.	gene_id "ENSRNOG00000059865"; transcript_id "ENSRNOG00000059865_tx_58"; exon_id "16_2003532_2003651_+"; exonnum "28"; txlen "12012";
16	ENSEMBL114_rn	exon	2003532	2003651	2.7781708676749	+	.	gene_id "ENSRNOG00000059865"; transcript_id "ENSRNOG00000059865_tx_6"; exon_id "16_2003532_2003651_+"; exonnum "30"; txlen "12295";
16	ENSEMBL114_rn	exon	2003532	2003651	0.306063901597442	+	.	gene_id "ENSRNOG00000059865"; transcript_id "ENSRNOG00000059865_tx_60"; exon_id "16_2003532_2003651_+"; exonnum "29"; txlen "12147";
16	ENSEMBL114_rn	exon	2003532	2003651	0.297124661816218	+	.	gene_id "ENSRNOG00000059865"; transcript_id "ENSRNOG00000059865_tx_61"; exon_id "16_2003532_2003651_+"; exonnum "29"; txlen "12002";
16	ENSEMBL114_rn	exon	2003532	2003651	0.294664445573041	+	.	gene_id "ENSRNOG00000059865"; transcript_id "ENSRNOG00000059865_tx_62"; exon_id "16_2003532_2003651_+"; exonnum "28"; txlen "11988";
16	ENSEMBL114_rn	exon	2003532	2003651	0.250288954626201	+	.	gene_id "ENSRNOG00000059865"; transcript_id "ENSRNOG00000059865_tx_65"; exon_id "16_2003532_2003651_+"; exonnum "27"; txlen "12069";
16	ENSEMBL114_rn	exon	2003532	2003651	0.245755662599437	+	.	gene_id "ENSRNOG00000059865"; transcript_id "ENSRNOG00000059865_tx_66"; exon_id "16_2003532_2003651_+"; exonnum "27"; txlen "11924";
16	ENSEMBL114_rn	exon	2003532	2003651	0.22973213815285	+	.	gene_id "ENSRNOG00000059865"; transcript_id "ENSRNOG00000059865_tx_67"; exon_id "16_2003532_2003651_+"; exonnum "28"; txlen "11843";
16	ENSEMBL114_rn	exon	2003532	2003651	0.200540443549262	+	.	gene_id "ENSRNOG00000059865"; transcript_id "ENSRNOG00000059865_tx_68"; exon_id "16_2003532_2003651_+"; exonnum "28"; txlen "12208";
16	ENSEMBL114_rn	exon	2003532	2003651	0.200540443549262	+	.	gene_id "ENSRNOG00000059865"; transcript_id "ENSRNOG00000059865_tx_69"; exon_id "16_2003532_2003651_+"; exonnum "28"; txlen "12063";
16	ENSEMBL114_rn	exon	2003532	2003651	0.16935809176413	+	.	gene_id "ENSRNOG00000059865"; transcript_id "ENSRNOG00000059865_tx_71"; exon_id "16_2003532_2003651_+"; exonnum "28"; txlen "12279";
16	ENSEMBL114_rn	exon	2003532	2003651	0.16935809176413	+	.	gene_id "ENSRNOG00000059865"; transcript_id "ENSRNOG00000059865_tx_72"; exon_id "16_2003532_2003651_+"; exonnum "28"; txlen "12134";
16	ENSEMBL114_rn	exon	2003532	2003651	0.16584283584547	+	.	gene_id "ENSRNOG00000059865"; transcript_id "ENSRNOG00000059865_tx_73"; exon_id "16_2003532_2003651_+"; exonnum "27"; txlen "11686";
16	ENSEMBL114_rn	exon	2003532	2003651	0.16584283584547	+	.	gene_id "ENSRNOG00000059865"; transcript_id "ENSRNOG00000059865_tx_74"; exon_id "16_2003532_2003651_+"; exonnum "27"; txlen "11831";
16	ENSEMBL114_rn	exon	2003532	2003651	0.148416702674723	+	.	gene_id "ENSRNOG00000059865"; transcript_id "ENSRNOG00000059865_tx_75"; exon_id "16_2003532_2003651_+"; exonnum "28"; txlen "12228";
16	ENSEMBL114_rn	exon	2003532	2003651	0.148416702674723	+	.	gene_id "ENSRNOG00000059865"; transcript_id "ENSRNOG00000059865_tx_76"; exon_id "16_2003532_2003651_+"; exonnum "28"; txlen "12083";
16	ENSEMBL114_rn	exon	2003532	2003651	1.84371712445215	+	.	gene_id "ENSRNOG00000059865"; transcript_id "ENSRNOG00000059865_tx_8"; exon_id "16_2003532_2003651_+"; exonnum "29"; txlen "12352";
16	ENSEMBL114_rn	exon	2003532	2003651	0.11290373009629	+	.	gene_id "ENSRNOG00000059865"; transcript_id "ENSRNOG00000059865_tx_81"; exon_id "16_2003532_2003651_+"; exonnum "26"; txlen "11716";
16	ENSEMBL114_rn	exon	2003532	2003651	0.11290373009629	+	.	gene_id "ENSRNOG00000059865"; transcript_id "ENSRNOG00000059865_tx_82"; exon_id "16_2003532_2003651_+"; exonnum "26"; txlen "11747";
16	ENSEMBL114_rn	exon	2003532	2003651	0.11290373009629	+	.	gene_id "ENSRNOG00000059865"; transcript_id "ENSRNOG00000059865_tx_83"; exon_id "16_2003532_2003651_+"; exonnum "27"; txlen "11706";
16	ENSEMBL114_rn	exon	2003532	2003651	0.11290373009629	+	.	gene_id "ENSRNOG00000059865"; transcript_id "ENSRNOG00000059865_tx_84"; exon_id "16_2003532_2003651_+"; exonnum "27"; txlen "11873";
16	ENSEMBL114_rn	exon	2003532	2003651	0.11290373009629	+	.	gene_id "ENSRNOG00000059865"; transcript_id "ENSRNOG00000059865_tx_85"; exon_id "16_2003532_2003651_+"; exonnum "26"; txlen "11892";
16	ENSEMBL114_rn	exon	2003532	2003651	0.11290373009629	+	.	gene_id "ENSRNOG00000059865"; transcript_id "ENSRNOG00000059865_tx_86"; exon_id "16_2003532_2003651_+"; exonnum "26"; txlen "11818";
16	ENSEMBL114_rn	exon	2003532	2003651	0.11290373009629	+	.	gene_id "ENSRNOG00000059865"; transcript_id "ENSRNOG00000059865_tx_87"; exon_id "16_2003532_2003651_+"; exonnum "27"; txlen "12018";
16	ENSEMBL114_rn	exon	2003532	2003651	0.11290373009629	+	.	gene_id "ENSRNOG00000059865"; transcript_id "ENSRNOG00000059865_tx_88"; exon_id "16_2003532_2003651_+"; exonnum "27"; txlen "11944";
16	ENSEMBL114_rn	exon	2003532	2003651	0.11290373009629	+	.	gene_id "ENSRNOG00000059865"; transcript_id "ENSRNOG00000059865_tx_89"; exon_id "16_2003532_2003651_+"; exonnum "27"; txlen "12089";
16	ENSEMBL114_rn	exon	2003532	2003651	1.84371712445215	+	.	gene_id "ENSRNOG00000059865"; transcript_id "ENSRNOG00000059865_tx_9"; exon_id "16_2003532_2003651_+"; exonnum "29"; txlen "12207";
16	ENSEMBL114_rn	exon	2003532	2003651	0.107500614147741	+	.	gene_id "ENSRNOG00000059865"; transcript_id "ENSRNOG00000059865_tx_94"; exon_id "16_2003532_2003651_+"; exonnum "28"; txlen "12059";
16	ENSEMBL114_rn	exon	2003532	2003651	0.107500614147741	+	.	gene_id "ENSRNOG00000059865"; transcript_id "ENSRNOG00000059865_tx_95"; exon_id "16_2003532_2003651_+"; exonnum "28"; txlen "11914";
16	ENSEMBL114_rn	exon	2003532	2003651	0.106115057712993	+	.	gene_id "ENSRNOG00000059865"; transcript_id "ENSRNOG00000059865_tx_96"; exon_id "16_2003532_2003651_+"; exonnum "25"; txlen "11892";
16	ENSEMBL114_rn	exon	2003532	2003651	0.106115057712993	+	.	gene_id "ENSRNOG00000059865"; transcript_id "ENSRNOG00000059865_tx_97"; exon_id "16_2003532_2003651_+"; exonnum "25"; txlen "11890";
16	ENSEMBL114_rn	exon	2003532	2003651	0.106115057712993	+	.	gene_id "ENSRNOG00000059865"; transcript_id "ENSRNOG00000059865_tx_98"; exon_id "16_2003532_2003651_+"; exonnum "26"; txlen "12049";
16	ENSEMBL114_rn	exon	2003532	2003651	0.106115057712993	+	.	gene_id "ENSRNOG00000059865"; transcript_id "ENSRNOG00000059865_tx_99"; exon_id "16_2003532_2003651_+"; exonnum "25"; txlen "12037";
16	ensembl	exon	2006490	2006599	0	+	.	gene_id "ENSRNOG00000059865"; gene_version "3"; transcript_id "ENSRNOT00000154560"; transcript_version "1"; exon_number "24"; gene_name "Dnah12"; gene_source "ensembl"; gene_biotype "protein_coding"; transcript_name "Dnah12-204"; transcript_source "ensembl"; transcript_biotype "protein_coding"; exon_id "ENSRNOE00000525719"; exon_version "1";
16	ensembl	CDS	2006490	2006599	0	+	0	gene_id "ENSRNOG00000059865"; gene_version "3"; transcript_id "ENSRNOT00000154560"; transcript_version "1"; exon_number "24"; gene_name "Dnah12"; gene_source "ensembl"; gene_biotype "protein_coding"; transcript_name "Dnah12-204"; transcript_source "ensembl"; transcript_biotype "protein_coding"; protein_id "ENSRNOP00000112549"; protein_version "1";
16	ensembl	exon	2006490	2006599	0	+	.	gene_id "ENSRNOG00000059865"; gene_version "3"; transcript_id "ENSRNOT00000160611"; transcript_version "1"; exon_number "31"; gene_name "Dnah12"; gene_source "ensembl"; gene_biotype "protein_coding"; transcript_name "Dnah12-205"; transcript_source "ensembl"; transcript_biotype "protein_coding"; exon_id "ENSRNOE00000525719"; exon_version "1";
16	ensembl	CDS	2006490	2006599	0	+	0	gene_id "ENSRNOG00000059865"; gene_version "3"; transcript_id "ENSRNOT00000160611"; transcript_version "1"; exon_number "31"; gene_name "Dnah12"; gene_source "ensembl"; gene_biotype "protein_coding"; transcript_name "Dnah12-205"; transcript_source "ensembl"; transcript_biotype "protein_coding"; protein_id "ENSRNOP00000103541"; protein_version "1";
16	ensembl	exon	2006490	2006599	0	+	.	gene_id "ENSRNOG00000059865"; gene_version "3"; transcript_id "ENSRNOT00000150257"; transcript_version "1"; exon_number "25"; gene_name "Dnah12"; gene_source "ensembl"; gene_biotype "protein_coding"; transcript_name "Dnah12-203"; transcript_source "ensembl"; transcript_biotype "protein_coding"; exon_id "ENSRNOE00000525719"; exon_version "1";
16	ensembl	CDS	2006490	2006599	0	+	0	gene_id "ENSRNOG00000059865"; gene_version "3"; transcript_id "ENSRNOT00000150257"; transcript_version "1"; exon_number "25"; gene_name "Dnah12"; gene_source "ensembl"; gene_biotype "protein_coding"; transcript_name "Dnah12-203"; transcript_source "ensembl"; transcript_biotype "protein_coding"; protein_id "ENSRNOP00000110882"; protein_version "1";
16	ensembl	exon	2006490	2006599	0	+	.	gene_id "ENSRNOG00000059865"; gene_version "3"; transcript_id "ENSRNOT00000079215"; transcript_version "3"; exon_number "31"; gene_name "Dnah12"; gene_source "ensembl"; gene_biotype "protein_coding"; transcript_name "Dnah12-201"; transcript_source "ensembl"; transcript_biotype "protein_coding"; exon_id "ENSRNOE00000525719"; exon_version "1"; tag "Ensembl_canonical";
16	ensembl	CDS	2006490	2006599	0	+	0	gene_id "ENSRNOG00000059865"; gene_version "3"; transcript_id "ENSRNOT00000079215"; transcript_version "3"; exon_number "31"; gene_name "Dnah12"; gene_source "ensembl"; gene_biotype "protein_coding"; transcript_name "Dnah12-201"; transcript_source "ensembl"; transcript_biotype "protein_coding"; protein_id "ENSRNOP00000074159"; protein_version "2"; tag "Ensembl_canonical";
16	ensembl	exon	2006490	2006599	0	+	.	gene_id "ENSRNOG00000059865"; gene_version "3"; transcript_id "ENSRNOT00000097079"; transcript_version "2"; exon_number "30"; gene_name "Dnah12"; gene_source "ensembl"; gene_biotype "protein_coding"; transcript_name "Dnah12-202"; transcript_source "ensembl"; transcript_biotype "protein_coding"; exon_id "ENSRNOE00000525719"; exon_version "1";
16	ensembl	CDS	2006490	2006599	0	+	0	gene_id "ENSRNOG00000059865"; gene_version "3"; transcript_id "ENSRNOT00000097079"; transcript_version "2"; exon_number "30"; gene_name "Dnah12"; gene_source "ensembl"; gene_biotype "protein_coding"; transcript_name "Dnah12-202"; transcript_source "ensembl"; transcript_biotype "protein_coding"; protein_id "ENSRNOP00000087078"; protein_version "2";
16	ENSEMBL114_rn	exon	2006490	2006599	1.74907540469131	+	.	gene_id "ENSRNOG00000059865"; transcript_id "ENSRNOG00000059865_tx_10"; exon_id "16_2006490_2006599_+"; exonnum "31"; txlen "12511";
16	ENSEMBL114_rn	exon	2006490	2006599	0.106115057712993	+	.	gene_id "ENSRNOG00000059865"; transcript_id "ENSRNOG00000059865_tx_100"; exon_id "16_2006490_2006599_+"; exonnum "27"; txlen "12194";
16	ENSEMBL114_rn	exon	2006490	2006599	0.106115057712993	+	.	gene_id "ENSRNOG00000059865"; transcript_id "ENSRNOG00000059865_tx_101"; exon_id "16_2006490_2006599_+"; exonnum "26"; txlen "12035";
16	ENSEMBL114_rn	exon	2006490	2006599	0.106115057712993	+	.	gene_id "ENSRNOG00000059865"; transcript_id "ENSRNOG00000059865_tx_102"; exon_id "16_2006490_2006599_+"; exonnum "27"; txlen "12265";
16	ENSEMBL114_rn	exon	2006490	2006599	0.106115057712993	+	.	gene_id "ENSRNOG00000059865"; transcript_id "ENSRNOG00000059865_tx_103"; exon_id "16_2006490_2006599_+"; exonnum "27"; txlen "12120";
16	ENSEMBL114_rn	exon	2006490	2006599	0.0973389599247142	+	.	gene_id "ENSRNOG00000059865"; transcript_id "ENSRNOG00000059865_tx_104"; exon_id "16_2006490_2006599_+"; exonnum "28"; txlen "11902";
16	ENSEMBL114_rn	exon	2006490	2006599	0.0973389599247142	+	.	gene_id "ENSRNOG00000059865"; transcript_id "ENSRNOG00000059865_tx_105"; exon_id "16_2006490_2006599_+"; exonnum "28"; txlen "11757";
16	ENSEMBL114_rn	exon	2006490	2006599	0.0842615967546722	+	.	gene_id "ENSRNOG00000059865"; transcript_id "ENSRNOG00000059865_tx_107"; exon_id "16_2006490_2006599_+"; exonnum "30"; txlen "12218";
16	ENSEMBL114_rn	exon	2006490	2006599	1.74907540469131	+	.	gene_id "ENSRNOG00000059865"; transcript_id "ENSRNOG00000059865_tx_11"; exon_id "16_2006490_2006599_+"; exonnum "31"; txlen "12366";
16	ENSEMBL114_rn	exon	2006490	2006599	0.0123715372281481	+	.	gene_id "ENSRNOG00000059865"; transcript_id "ENSRNOG00000059865_tx_112"; exon_id "16_2006490_2006599_+"; exonnum "33"; txlen "12997";
16	ENSEMBL114_rn	exon	2006490	2006599	1.64317691616464	+	.	gene_id "ENSRNOG00000059865"; transcript_id "ENSRNOG00000059865_tx_12"; exon_id "16_2006490_2006599_+"; exonnum "29"; txlen "12124";
16	ENSEMBL114_rn	exon	2006490	2006599	1.64317691616464	+	.	gene_id "ENSRNOG00000059865"; transcript_id "ENSRNOG00000059865_tx_13"; exon_id "16_2006490_2006599_+"; exonnum "29"; txlen "11979";
16	ENSEMBL114_rn	exon	2006490	2006599	1.50032424857207	+	.	gene_id "ENSRNOG00000059865"; transcript_id "ENSRNOG00000059865_tx_14"; exon_id "16_2006490_2006599_+"; exonnum "30"; txlen "12283";
16	ENSEMBL114_rn	exon	2006490	2006599	1.50032424857207	+	.	gene_id "ENSRNOG00000059865"; transcript_id "ENSRNOG00000059865_tx_15"; exon_id "16_2006490_2006599_+"; exonnum "30"; txlen "12138";
16	ENSEMBL114_rn	exon	2006490	2006599	1.35730315523217	+	.	gene_id "ENSRNOG00000059865"; transcript_id "ENSRNOG00000059865_tx_16"; exon_id "16_2006490_2006599_+"; exonnum "30"; txlen "12114";
16	ENSEMBL114_rn	exon	2006490	2006599	1.35730315523217	+	.	gene_id "ENSRNOG00000059865"; transcript_id "ENSRNOG00000059865_tx_17"; exon_id "16_2006490_2006599_+"; exonnum "30"; txlen "11969";
16	ENSEMBL114_rn	exon	2006490	2006599	1.21977403400432	+	.	gene_id "ENSRNOG00000059865"; transcript_id "ENSRNOG00000059865_tx_18"; exon_id "16_2006490_2006599_+"; exonnum "29"; txlen "12195";
16	ENSEMBL114_rn	exon	2006490	2006599	1.21977403400432	+	.	gene_id "ENSRNOG00000059865"; transcript_id "ENSRNOG00000059865_tx_19"; exon_id "16_2006490_2006599_+"; exonnum "29"; txlen "12050";
16	ENSEMBL114_rn	exon	2006490	2006599	1.18809734929992	+	.	gene_id "ENSRNOG00000059865"; transcript_id "ENSRNOG00000059865_tx_22"; exon_id "16_2006490_2006599_+"; exonnum "31"; txlen "12273";
16	ENSEMBL114_rn	exon	2006490	2006599	1.18809734929992	+	.	gene_id "ENSRNOG00000059865"; transcript_id "ENSRNOG00000059865_tx_23"; exon_id "16_2006490_2006599_+"; exonnum "31"; txlen "12128";
16	ENSEMBL114_rn	exon	2006490	2006599	1.16960142369058	+	.	gene_id "ENSRNOG00000059865"; transcript_id "ENSRNOG00000059865_tx_24"; exon_id "16_2006490_2006599_+"; exonnum "30"; txlen "12185";
16	ENSEMBL114_rn	exon	2006490	2006599	1.16960142369058	+	.	gene_id "ENSRNOG00000059865"; transcript_id "ENSRNOG00000059865_tx_25"; exon_id "16_2006490_2006599_+"; exonnum "30"; txlen "12040";
16	ENSEMBL114_rn	exon	2006490	2006599	1.05331306015809	+	.	gene_id "ENSRNOG00000059865"; transcript_id "ENSRNOG00000059865_tx_28"; exon_id "16_2006490_2006599_+"; exonnum "30"; txlen "12354";
16	ENSEMBL114_rn	exon	2006490	2006599	1.05331306015809	+	.	gene_id "ENSRNOG00000059865"; transcript_id "ENSRNOG00000059865_tx_29"; exon_id "16_2006490_2006599_+"; exonnum "30"; txlen "12209";
16	ENSEMBL114_rn	exon	2006490	2006599	2.87044073969367	+	.	gene_id "ENSRNOG00000059865"; transcript_id "ENSRNOG00000059865_tx_3"; exon_id "16_2006490_2006599_+"; exonnum "30"; txlen "12281";
16	ENSEMBL114_rn	exon	2006490	2006599	1.03807313895732	+	.	gene_id "ENSRNOG00000059865"; transcript_id "ENSRNOG00000059865_tx_30"; exon_id "16_2006490_2006599_+"; exonnum "29"; txlen "11957";
16	ENSEMBL114_rn	exon	2006490	2006599	1.0295413268795	+	.	gene_id "ENSRNOG00000059865"; transcript_id "ENSRNOG00000059865_tx_31"; exon_id "16_2006490_2006599_+"; exonnum "29"; txlen "11812";
16	ENSEMBL114_rn	exon	2006490	2006599	1.00536776364789	+	.	gene_id "ENSRNOG00000059865"; transcript_id "ENSRNOG00000059865_tx_32"; exon_id "16_2006490_2006599_+"; exonnum "31"; txlen "12344";
16	ENSEMBL114_rn	exon	2006490	2006599	1.00536776364789	+	.	gene_id "ENSRNOG00000059865"; transcript_id "ENSRNOG00000059865_tx_33"; exon_id "16_2006490_2006599_+"; exonnum "31"; txlen "12199";
16	ENSEMBL114_rn	exon	2006490	2006599	0.958808486389596	+	.	gene_id "ENSRNOG00000059865"; transcript_id "ENSRNOG00000059865_tx_34"; exon_id "16_2006490_2006599_+"; exonnum "29"; txlen "12155";
16	ENSEMBL114_rn	exon	2006490	2006599	0.958808486389596	+	.	gene_id "ENSRNOG00000059865"; transcript_id "ENSRNOG00000059865_tx_35"; exon_id "16_2006490_2006599_+"; exonnum "29"; txlen "12010";
16	ENSEMBL114_rn	exon	2006490	2006599	0.874736687218763	+	.	gene_id "ENSRNOG00000059865"; transcript_id "ENSRNOG00000059865_tx_36"; exon_id "16_2006490_2006599_+"; exonnum "30"; txlen "12314";
16	ENSEMBL114_rn	exon	2006490	2006599	0.874736687218763	+	.	gene_id "ENSRNOG00000059865"; transcript_id "ENSRNOG00000059865_tx_37"; exon_id "16_2006490_2006599_+"; exonnum "30"; txlen "12169";
16	ENSEMBL114_rn	exon	2006490	2006599	0.84100264624141	+	.	gene_id "ENSRNOG00000059865"; transcript_id "ENSRNOG00000059865_tx_38"; exon_id "16_2006490_2006599_+"; exonnum "30"; txlen "12116";
16	ENSEMBL114_rn	exon	2006490	2006599	0.83323073997929	+	.	gene_id "ENSRNOG00000059865"; transcript_id "ENSRNOG00000059865_tx_39"; exon_id "16_2006490_2006599_+"; exonnum "29"; txlen "12028";
16	ENSEMBL114_rn	exon	2006490	2006599	2.87044073969367	+	.	gene_id "ENSRNOG00000059865"; transcript_id "ENSRNOG00000059865_tx_4"; exon_id "16_2006490_2006599_+"; exonnum "30"; txlen "12136";
16	ENSEMBL114_rn	exon	2006490	2006599	0.827498688274029	+	.	gene_id "ENSRNOG00000059865"; transcript_id "ENSRNOG00000059865_tx_40"; exon_id "16_2006490_2006599_+"; exonnum "30"; txlen "11971";
16	ENSEMBL114_rn	exon	2006490	2006599	0.722317863083581	+	.	gene_id "ENSRNOG00000059865"; transcript_id "ENSRNOG00000059865_tx_42"; exon_id "16_2006490_2006599_+"; exonnum "29"; txlen "11883";
16	ENSEMBL114_rn	exon	2006490	2006599	0.706150950061339	+	.	gene_id "ENSRNOG00000059865"; transcript_id "ENSRNOG00000059865_tx_44"; exon_id "16_2006490_2006599_+"; exonnum "30"; txlen "12187";
16	ENSEMBL114_rn	exon	2006490	2006599	0.692646992093958	+	.	gene_id "ENSRNOG00000059865"; transcript_id "ENSRNOG00000059865_tx_46"; exon_id "16_2006490_2006599_+"; exonnum "30"; txlen "12042";
16	ENSEMBL114_rn	exon	2006490	2006599	0.51719615891683	+	.	gene_id "ENSRNOG00000059865"; transcript_id "ENSRNOG00000059865_tx_49"; exon_id "16_2006490_2006599_+"; exonnum "28"; txlen "11998";
16	ENSEMBL114_rn	exon	2006490	2006599	2.79852822360522	+	.	gene_id "ENSRNOG00000059865"; transcript_id "ENSRNOG00000059865_tx_5"; exon_id "16_2006490_2006599_+"; exonnum "31"; txlen "12440";
16	ENSEMBL114_rn	exon	2006490	2006599	0.517137798190673	+	.	gene_id "ENSRNOG00000059865"; transcript_id "ENSRNOG00000059865_tx_50"; exon_id "16_2006490_2006599_+"; exonnum "28"; txlen "11853";
16	ENSEMBL114_rn	exon	2006490	2006599	0.479455642717218	+	.	gene_id "ENSRNOG00000059865"; transcript_id "ENSRNOG00000059865_tx_52"; exon_id "16_2006490_2006599_+"; exonnum "29"; txlen "12226";
16	ENSEMBL114_rn	exon	2006490	2006599	0.413507668663551	+	.	gene_id "ENSRNOG00000059865"; transcript_id "ENSRNOG00000059865_tx_53"; exon_id "16_2006490_2006599_+"; exonnum "29"; txlen "12081";
16	ENSEMBL114_rn	exon	2006490	2006599	0.373014542678703	+	.	gene_id "ENSRNOG00000059865"; transcript_id "ENSRNOG00000059865_tx_55"; exon_id "16_2006490_2006599_+"; exonnum "30"; txlen "12385";
16	ENSEMBL114_rn	exon	2006490	2006599	0.373014542678703	+	.	gene_id "ENSRNOG00000059865"; transcript_id "ENSRNOG00000059865_tx_56"; exon_id "16_2006490_2006599_+"; exonnum "30"; txlen "12240";
16	ENSEMBL114_rn	exon	2006490	2006599	0.32210347318413	+	.	gene_id "ENSRNOG00000059865"; transcript_id "ENSRNOG00000059865_tx_57"; exon_id "16_2006490_2006599_+"; exonnum "29"; txlen "12157";
16	ENSEMBL114_rn	exon	2006490	2006599	0.32210347318413	+	.	gene_id "ENSRNOG00000059865"; transcript_id "ENSRNOG00000059865_tx_58"; exon_id "16_2006490_2006599_+"; exonnum "29"; txlen "12012";
16	ENSEMBL114_rn	exon	2006490	2006599	2.7781708676749	+	.	gene_id "ENSRNOG00000059865"; transcript_id "ENSRNOG00000059865_tx_6"; exon_id "16_2006490_2006599_+"; exonnum "31"; txlen "12295";
16	ENSEMBL114_rn	exon	2006490	2006599	0.306063901597442	+	.	gene_id "ENSRNOG00000059865"; transcript_id "ENSRNOG00000059865_tx_60"; exon_id "16_2006490_2006599_+"; exonnum "30"; txlen "12147";
16	ENSEMBL114_rn	exon	2006490	2006599	0.297124661816218	+	.	gene_id "ENSRNOG00000059865"; transcript_id "ENSRNOG00000059865_tx_61"; exon_id "16_2006490_2006599_+"; exonnum "30"; txlen "12002";
16	ENSEMBL114_rn	exon	2006490	2006599	0.294664445573041	+	.	gene_id "ENSRNOG00000059865"; transcript_id "ENSRNOG00000059865_tx_62"; exon_id "16_2006490_2006599_+"; exonnum "29"; txlen "11988";
16	ENSEMBL114_rn	exon	2006490	2006599	0.250288954626201	+	.	gene_id "ENSRNOG00000059865"; transcript_id "ENSRNOG00000059865_tx_65"; exon_id "16_2006490_2006599_+"; exonnum "28"; txlen "12069";
16	ENSEMBL114_rn	exon	2006490	2006599	0.245755662599437	+	.	gene_id "ENSRNOG00000059865"; transcript_id "ENSRNOG00000059865_tx_66"; exon_id "16_2006490_2006599_+"; exonnum "28"; txlen "11924";
16	ENSEMBL114_rn	exon	2006490	2006599	0.22973213815285	+	.	gene_id "ENSRNOG00000059865"; transcript_id "ENSRNOG00000059865_tx_67"; exon_id "16_2006490_2006599_+"; exonnum "29"; txlen "11843";
16	ENSEMBL114_rn	exon	2006490	2006599	0.200540443549262	+	.	gene_id "ENSRNOG00000059865"; transcript_id "ENSRNOG00000059865_tx_68"; exon_id "16_2006490_2006599_+"; exonnum "29"; txlen "12208";
16	ENSEMBL114_rn	exon	2006490	2006599	0.200540443549262	+	.	gene_id "ENSRNOG00000059865"; transcript_id "ENSRNOG00000059865_tx_69"; exon_id "16_2006490_2006599_+"; exonnum "29"; txlen "12063";
16	ENSEMBL114_rn	exon	2006490	2006599	0.16935809176413	+	.	gene_id "ENSRNOG00000059865"; transcript_id "ENSRNOG00000059865_tx_71"; exon_id "16_2006490_2006599_+"; exonnum "29"; txlen "12279";
16	ENSEMBL114_rn	exon	2006490	2006599	0.16935809176413	+	.	gene_id "ENSRNOG00000059865"; transcript_id "ENSRNOG00000059865_tx_72"; exon_id "16_2006490_2006599_+"; exonnum "29"; txlen "12134";
16	ENSEMBL114_rn	exon	2006490	2006599	0.16584283584547	+	.	gene_id "ENSRNOG00000059865"; transcript_id "ENSRNOG00000059865_tx_73"; exon_id "16_2006490_2006599_+"; exonnum "28"; txlen "11686";
16	ENSEMBL114_rn	exon	2006490	2006599	0.16584283584547	+	.	gene_id "ENSRNOG00000059865"; transcript_id "ENSRNOG00000059865_tx_74"; exon_id "16_2006490_2006599_+"; exonnum "28"; txlen "11831";
16	ENSEMBL114_rn	exon	2006490	2006599	0.148416702674723	+	.	gene_id "ENSRNOG00000059865"; transcript_id "ENSRNOG00000059865_tx_75"; exon_id "16_2006490_2006599_+"; exonnum "29"; txlen "12228";
16	ENSEMBL114_rn	exon	2006490	2006599	0.148416702674723	+	.	gene_id "ENSRNOG00000059865"; transcript_id "ENSRNOG00000059865_tx_76"; exon_id "16_2006490_2006599_+"; exonnum "29"; txlen "12083";
16	ENSEMBL114_rn	exon	2006490	2006599	1.84371712445215	+	.	gene_id "ENSRNOG00000059865"; transcript_id "ENSRNOG00000059865_tx_8"; exon_id "16_2006490_2006599_+"; exonnum "30"; txlen "12352";
16	ENSEMBL114_rn	exon	2006490	2006599	0.11290373009629	+	.	gene_id "ENSRNOG00000059865"; transcript_id "ENSRNOG00000059865_tx_81"; exon_id "16_2006490_2006599_+"; exonnum "27"; txlen "11716";
16	ENSEMBL114_rn	exon	2006490	2006599	0.11290373009629	+	.	gene_id "ENSRNOG00000059865"; transcript_id "ENSRNOG00000059865_tx_82"; exon_id "16_2006490_2006599_+"; exonnum "27"; txlen "11747";
16	ENSEMBL114_rn	exon	2006490	2006599	0.11290373009629	+	.	gene_id "ENSRNOG00000059865"; transcript_id "ENSRNOG00000059865_tx_83"; exon_id "16_2006490_2006599_+"; exonnum "28"; txlen "11706";
16	ENSEMBL114_rn	exon	2006490	2006599	0.11290373009629	+	.	gene_id "ENSRNOG00000059865"; transcript_id "ENSRNOG00000059865_tx_84"; exon_id "16_2006490_2006599_+"; exonnum "28"; txlen "11873";
16	ENSEMBL114_rn	exon	2006490	2006599	0.11290373009629	+	.	gene_id "ENSRNOG00000059865"; transcript_id "ENSRNOG00000059865_tx_85"; exon_id "16_2006490_2006599_+"; exonnum "27"; txlen "11892";
16	ENSEMBL114_rn	exon	2006490	2006599	0.11290373009629	+	.	gene_id "ENSRNOG00000059865"; transcript_id "ENSRNOG00000059865_tx_86"; exon_id "16_2006490_2006599_+"; exonnum "27"; txlen "11818";
16	ENSEMBL114_rn	exon	2006490	2006599	0.11290373009629	+	.	gene_id "ENSRNOG00000059865"; transcript_id "ENSRNOG00000059865_tx_87"; exon_id "16_2006490_2006599_+"; exonnum "28"; txlen "12018";
16	ENSEMBL114_rn	exon	2006490	2006599	0.11290373009629	+	.	gene_id "ENSRNOG00000059865"; transcript_id "ENSRNOG00000059865_tx_88"; exon_id "16_2006490_2006599_+"; exonnum "28"; txlen "11944";
16	ENSEMBL114_rn	exon	2006490	2006599	0.11290373009629	+	.	gene_id "ENSRNOG00000059865"; transcript_id "ENSRNOG00000059865_tx_89"; exon_id "16_2006490_2006599_+"; exonnum "28"; txlen "12089";
16	ENSEMBL114_rn	exon	2006490	2006599	1.84371712445215	+	.	gene_id "ENSRNOG00000059865"; transcript_id "ENSRNOG00000059865_tx_9"; exon_id "16_2006490_2006599_+"; exonnum "30"; txlen "12207";
16	ENSEMBL114_rn	exon	2006490	2006599	0.107500614147741	+	.	gene_id "ENSRNOG00000059865"; transcript_id "ENSRNOG00000059865_tx_94"; exon_id "16_2006490_2006599_+"; exonnum "29"; txlen "12059";
16	ENSEMBL114_rn	exon	2006490	2006599	0.107500614147741	+	.	gene_id "ENSRNOG00000059865"; transcript_id "ENSRNOG00000059865_tx_95"; exon_id "16_2006490_2006599_+"; exonnum "29"; txlen "11914";
16	ENSEMBL114_rn	exon	2006490	2006599	0.106115057712993	+	.	gene_id "ENSRNOG00000059865"; transcript_id "ENSRNOG00000059865_tx_96"; exon_id "16_2006490_2006599_+"; exonnum "26"; txlen "11892";
16	ENSEMBL114_rn	exon	2006490	2006599	0.106115057712993	+	.	gene_id "ENSRNOG00000059865"; transcript_id "ENSRNOG00000059865_tx_97"; exon_id "16_2006490_2006599_+"; exonnum "26"; txlen "11890";
16	ENSEMBL114_rn	exon	2006490	2006599	0.106115057712993	+	.	gene_id "ENSRNOG00000059865"; transcript_id "ENSRNOG00000059865_tx_98"; exon_id "16_2006490_2006599_+"; exonnum "27"; txlen "12049";
16	ENSEMBL114_rn	exon	2006490	2006599	0.106115057712993	+	.	gene_id "ENSRNOG00000059865"; transcript_id "ENSRNOG00000059865_tx_99"; exon_id "16_2006490_2006599_+"; exonnum "26"; txlen "12037";
16	ensembl	exon	2008992	2009175	0	+	.	gene_id "ENSRNOG00000059865"; gene_version "3"; transcript_id "ENSRNOT00000154560"; transcript_version "1"; exon_number "25"; gene_name "Dnah12"; gene_source "ensembl"; gene_biotype "protein_coding"; transcript_name "Dnah12-204"; transcript_source "ensembl"; transcript_biotype "protein_coding"; exon_id "ENSRNOE00000565555"; exon_version "1";
16	ensembl	CDS	2008992	2009175	0	+	1	gene_id "ENSRNOG00000059865"; gene_version "3"; transcript_id "ENSRNOT00000154560"; transcript_version "1"; exon_number "25"; gene_name "Dnah12"; gene_source "ensembl"; gene_biotype "protein_coding"; transcript_name "Dnah12-204"; transcript_source "ensembl"; transcript_biotype "protein_coding"; protein_id "ENSRNOP00000112549"; protein_version "1";
16	ensembl	exon	2008992	2009175	0	+	.	gene_id "ENSRNOG00000059865"; gene_version "3"; transcript_id "ENSRNOT00000160611"; transcript_version "1"; exon_number "32"; gene_name "Dnah12"; gene_source "ensembl"; gene_biotype "protein_coding"; transcript_name "Dnah12-205"; transcript_source "ensembl"; transcript_biotype "protein_coding"; exon_id "ENSRNOE00000565555"; exon_version "1";
16	ensembl	CDS	2008992	2009175	0	+	1	gene_id "ENSRNOG00000059865"; gene_version "3"; transcript_id "ENSRNOT00000160611"; transcript_version "1"; exon_number "32"; gene_name "Dnah12"; gene_source "ensembl"; gene_biotype "protein_coding"; transcript_name "Dnah12-205"; transcript_source "ensembl"; transcript_biotype "protein_coding"; protein_id "ENSRNOP00000103541"; protein_version "1";
16	ensembl	exon	2008992	2009175	0	+	.	gene_id "ENSRNOG00000059865"; gene_version "3"; transcript_id "ENSRNOT00000150257"; transcript_version "1"; exon_number "26"; gene_name "Dnah12"; gene_source "ensembl"; gene_biotype "protein_coding"; transcript_name "Dnah12-203"; transcript_source "ensembl"; transcript_biotype "protein_coding"; exon_id "ENSRNOE00000565555"; exon_version "1";
16	ensembl	CDS	2008992	2009175	0	+	1	gene_id "ENSRNOG00000059865"; gene_version "3"; transcript_id "ENSRNOT00000150257"; transcript_version "1"; exon_number "26"; gene_name "Dnah12"; gene_source "ensembl"; gene_biotype "protein_coding"; transcript_name "Dnah12-203"; transcript_source "ensembl"; transcript_biotype "protein_coding"; protein_id "ENSRNOP00000110882"; protein_version "1";
16	ensembl	exon	2008992	2009175	0	+	.	gene_id "ENSRNOG00000059865"; gene_version "3"; transcript_id "ENSRNOT00000079215"; transcript_version "3"; exon_number "32"; gene_name "Dnah12"; gene_source "ensembl"; gene_biotype "protein_coding"; transcript_name "Dnah12-201"; transcript_source "ensembl"; transcript_biotype "protein_coding"; exon_id "ENSRNOE00000565555"; exon_version "1"; tag "Ensembl_canonical";
16	ensembl	CDS	2008992	2009175	0	+	1	gene_id "ENSRNOG00000059865"; gene_version "3"; transcript_id "ENSRNOT00000079215"; transcript_version "3"; exon_number "32"; gene_name "Dnah12"; gene_source "ensembl"; gene_biotype "protein_coding"; transcript_name "Dnah12-201"; transcript_source "ensembl"; transcript_biotype "protein_coding"; protein_id "ENSRNOP00000074159"; protein_version "2"; tag "Ensembl_canonical";
16	ensembl	exon	2008992	2009175	0	+	.	gene_id "ENSRNOG00000059865"; gene_version "3"; transcript_id "ENSRNOT00000097079"; transcript_version "2"; exon_number "31"; gene_name "Dnah12"; gene_source "ensembl"; gene_biotype "protein_coding"; transcript_name "Dnah12-202"; transcript_source "ensembl"; transcript_biotype "protein_coding"; exon_id "ENSRNOE00000565555"; exon_version "1";
16	ensembl	CDS	2008992	2009175	0	+	1	gene_id "ENSRNOG00000059865"; gene_version "3"; transcript_id "ENSRNOT00000097079"; transcript_version "2"; exon_number "31"; gene_name "Dnah12"; gene_source "ensembl"; gene_biotype "protein_coding"; transcript_name "Dnah12-202"; transcript_source "ensembl"; transcript_biotype "protein_coding"; protein_id "ENSRNOP00000087078"; protein_version "2";
16	ENSEMBL114_rn	exon	2008992	2009175	1.74907540469131	+	.	gene_id "ENSRNOG00000059865"; transcript_id "ENSRNOG00000059865_tx_10"; exon_id "16_2008992_2009175_+"; exonnum "32"; txlen "12511";
16	ENSEMBL114_rn	exon	2008992	2009175	0.106115057712993	+	.	gene_id "ENSRNOG00000059865"; transcript_id "ENSRNOG00000059865_tx_100"; exon_id "16_2008992_2009175_+"; exonnum "28"; txlen "12194";
16	ENSEMBL114_rn	exon	2008992	2009175	0.106115057712993	+	.	gene_id "ENSRNOG00000059865"; transcript_id "ENSRNOG00000059865_tx_101"; exon_id "16_2008992_2009175_+"; exonnum "27"; txlen "12035";
16	ENSEMBL114_rn	exon	2008992	2009175	0.106115057712993	+	.	gene_id "ENSRNOG00000059865"; transcript_id "ENSRNOG00000059865_tx_102"; exon_id "16_2008992_2009175_+"; exonnum "28"; txlen "12265";
16	ENSEMBL114_rn	exon	2008992	2009175	0.106115057712993	+	.	gene_id "ENSRNOG00000059865"; transcript_id "ENSRNOG00000059865_tx_103"; exon_id "16_2008992_2009175_+"; exonnum "28"; txlen "12120";
16	ENSEMBL114_rn	exon	2008992	2009175	0.0973389599247142	+	.	gene_id "ENSRNOG00000059865"; transcript_id "ENSRNOG00000059865_tx_104"; exon_id "16_2008992_2009175_+"; exonnum "29"; txlen "11902";
16	ENSEMBL114_rn	exon	2008992	2009175	0.0973389599247142	+	.	gene_id "ENSRNOG00000059865"; transcript_id "ENSRNOG00000059865_tx_105"; exon_id "16_2008992_2009175_+"; exonnum "29"; txlen "11757";
16	ENSEMBL114_rn	exon	2008992	2009175	0.0842615967546722	+	.	gene_id "ENSRNOG00000059865"; transcript_id "ENSRNOG00000059865_tx_107"; exon_id "16_2008992_2009175_+"; exonnum "31"; txlen "12218";
16	ENSEMBL114_rn	exon	2008992	2009175	1.74907540469131	+	.	gene_id "ENSRNOG00000059865"; transcript_id "ENSRNOG00000059865_tx_11"; exon_id "16_2008992_2009175_+"; exonnum "32"; txlen "12366";
16	ENSEMBL114_rn	exon	2008992	2009175	0.0123715372281481	+	.	gene_id "ENSRNOG00000059865"; transcript_id "ENSRNOG00000059865_tx_112"; exon_id "16_2008992_2009175_+"; exonnum "34"; txlen "12997";
16	ENSEMBL114_rn	exon	2008992	2009175	1.64317691616464	+	.	gene_id "ENSRNOG00000059865"; transcript_id "ENSRNOG00000059865_tx_12"; exon_id "16_2008992_2009175_+"; exonnum "30"; txlen "12124";
16	ENSEMBL114_rn	exon	2008992	2009175	1.64317691616464	+	.	gene_id "ENSRNOG00000059865"; transcript_id "ENSRNOG00000059865_tx_13"; exon_id "16_2008992_2009175_+"; exonnum "30"; txlen "11979";
16	ENSEMBL114_rn	exon	2008992	2009175	1.50032424857207	+	.	gene_id "ENSRNOG00000059865"; transcript_id "ENSRNOG00000059865_tx_14"; exon_id "16_2008992_2009175_+"; exonnum "31"; txlen "12283";
16	ENSEMBL114_rn	exon	2008992	2009175	1.50032424857207	+	.	gene_id "ENSRNOG00000059865"; transcript_id "ENSRNOG00000059865_tx_15"; exon_id "16_2008992_2009175_+"; exonnum "31"; txlen "12138";
16	ENSEMBL114_rn	exon	2008992	2009175	1.35730315523217	+	.	gene_id "ENSRNOG00000059865"; transcript_id "ENSRNOG00000059865_tx_16"; exon_id "16_2008992_2009175_+"; exonnum "31"; txlen "12114";
16	ENSEMBL114_rn	exon	2008992	2009175	1.35730315523217	+	.	gene_id "ENSRNOG00000059865"; transcript_id "ENSRNOG00000059865_tx_17"; exon_id "16_2008992_2009175_+"; exonnum "31"; txlen "11969";
16	ENSEMBL114_rn	exon	2008992	2009175	1.21977403400432	+	.	gene_id "ENSRNOG00000059865"; transcript_id "ENSRNOG00000059865_tx_18"; exon_id "16_2008992_2009175_+"; exonnum "30"; txlen "12195";
16	ENSEMBL114_rn	exon	2008992	2009175	1.21977403400432	+	.	gene_id "ENSRNOG00000059865"; transcript_id "ENSRNOG00000059865_tx_19"; exon_id "16_2008992_2009175_+"; exonnum "30"; txlen "12050";
16	ENSEMBL114_rn	exon	2008992	2009175	1.18809734929992	+	.	gene_id "ENSRNOG00000059865"; transcript_id "ENSRNOG00000059865_tx_22"; exon_id "16_2008992_2009175_+"; exonnum "32"; txlen "12273";
16	ENSEMBL114_rn	exon	2008992	2009175	1.18809734929992	+	.	gene_id "ENSRNOG00000059865"; transcript_id "ENSRNOG00000059865_tx_23"; exon_id "16_2008992_2009175_+"; exonnum "32"; txlen "12128";
16	ENSEMBL114_rn	exon	2008992	2009175	1.16960142369058	+	.	gene_id "ENSRNOG00000059865"; transcript_id "ENSRNOG00000059865_tx_24"; exon_id "16_2008992_2009175_+"; exonnum "31"; txlen "12185";
16	ENSEMBL114_rn	exon	2008992	2009175	1.16960142369058	+	.	gene_id "ENSRNOG00000059865"; transcript_id "ENSRNOG00000059865_tx_25"; exon_id "16_2008992_2009175_+"; exonnum "31"; txlen "12040";
16	ENSEMBL114_rn	exon	2008992	2009175	1.05331306015809	+	.	gene_id "ENSRNOG00000059865"; transcript_id "ENSRNOG00000059865_tx_28"; exon_id "16_2008992_2009175_+"; exonnum "31"; txlen "12354";
16	ENSEMBL114_rn	exon	2008992	2009175	1.05331306015809	+	.	gene_id "ENSRNOG00000059865"; transcript_id "ENSRNOG00000059865_tx_29"; exon_id "16_2008992_2009175_+"; exonnum "31"; txlen "12209";
16	ENSEMBL114_rn	exon	2008992	2009175	2.87044073969367	+	.	gene_id "ENSRNOG00000059865"; transcript_id "ENSRNOG00000059865_tx_3"; exon_id "16_2008992_2009175_+"; exonnum "31"; txlen "12281";
16	ENSEMBL114_rn	exon	2008992	2009175	1.03807313895732	+	.	gene_id "ENSRNOG00000059865"; transcript_id "ENSRNOG00000059865_tx_30"; exon_id "16_2008992_2009175_+"; exonnum "30"; txlen "11957";
16	ENSEMBL114_rn	exon	2008992	2009175	1.0295413268795	+	.	gene_id "ENSRNOG00000059865"; transcript_id "ENSRNOG00000059865_tx_31"; exon_id "16_2008992_2009175_+"; exonnum "30"; txlen "11812";
16	ENSEMBL114_rn	exon	2008992	2009175	1.00536776364789	+	.	gene_id "ENSRNOG00000059865"; transcript_id "ENSRNOG00000059865_tx_32"; exon_id "16_2008992_2009175_+"; exonnum "32"; txlen "12344";
16	ENSEMBL114_rn	exon	2008992	2009175	1.00536776364789	+	.	gene_id "ENSRNOG00000059865"; transcript_id "ENSRNOG00000059865_tx_33"; exon_id "16_2008992_2009175_+"; exonnum "32"; txlen "12199";
16	ENSEMBL114_rn	exon	2008992	2009175	0.958808486389596	+	.	gene_id "ENSRNOG00000059865"; transcript_id "ENSRNOG00000059865_tx_34"; exon_id "16_2008992_2009175_+"; exonnum "30"; txlen "12155";
16	ENSEMBL114_rn	exon	2008992	2009175	0.958808486389596	+	.	gene_id "ENSRNOG00000059865"; transcript_id "ENSRNOG00000059865_tx_35"; exon_id "16_2008992_2009175_+"; exonnum "30"; txlen "12010";
16	ENSEMBL114_rn	exon	2008992	2009175	0.874736687218763	+	.	gene_id "ENSRNOG00000059865"; transcript_id "ENSRNOG00000059865_tx_36"; exon_id "16_2008992_2009175_+"; exonnum "31"; txlen "12314";
16	ENSEMBL114_rn	exon	2008992	2009175	0.874736687218763	+	.	gene_id "ENSRNOG00000059865"; transcript_id "ENSRNOG00000059865_tx_37"; exon_id "16_2008992_2009175_+"; exonnum "31"; txlen "12169";
16	ENSEMBL114_rn	exon	2008992	2009175	0.84100264624141	+	.	gene_id "ENSRNOG00000059865"; transcript_id "ENSRNOG00000059865_tx_38"; exon_id "16_2008992_2009175_+"; exonnum "31"; txlen "12116";
16	ENSEMBL114_rn	exon	2008992	2009175	0.83323073997929	+	.	gene_id "ENSRNOG00000059865"; transcript_id "ENSRNOG00000059865_tx_39"; exon_id "16_2008992_2009175_+"; exonnum "30"; txlen "12028";
16	ENSEMBL114_rn	exon	2008992	2009175	2.87044073969367	+	.	gene_id "ENSRNOG00000059865"; transcript_id "ENSRNOG00000059865_tx_4"; exon_id "16_2008992_2009175_+"; exonnum "31"; txlen "12136";
16	ENSEMBL114_rn	exon	2008992	2009175	0.827498688274029	+	.	gene_id "ENSRNOG00000059865"; transcript_id "ENSRNOG00000059865_tx_40"; exon_id "16_2008992_2009175_+"; exonnum "31"; txlen "11971";
16	ENSEMBL114_rn	exon	2008992	2009175	0.722317863083581	+	.	gene_id "ENSRNOG00000059865"; transcript_id "ENSRNOG00000059865_tx_42"; exon_id "16_2008992_2009175_+"; exonnum "30"; txlen "11883";
16	ENSEMBL114_rn	exon	2008992	2009175	0.706150950061339	+	.	gene_id "ENSRNOG00000059865"; transcript_id "ENSRNOG00000059865_tx_44"; exon_id "16_2008992_2009175_+"; exonnum "31"; txlen "12187";
16	ENSEMBL114_rn	exon	2008992	2009175	0.692646992093958	+	.	gene_id "ENSRNOG00000059865"; transcript_id "ENSRNOG00000059865_tx_46"; exon_id "16_2008992_2009175_+"; exonnum "31"; txlen "12042";
16	ENSEMBL114_rn	exon	2008992	2009175	0.51719615891683	+	.	gene_id "ENSRNOG00000059865"; transcript_id "ENSRNOG00000059865_tx_49"; exon_id "16_2008992_2009175_+"; exonnum "29"; txlen "11998";
16	ENSEMBL114_rn	exon	2008992	2009175	2.79852822360522	+	.	gene_id "ENSRNOG00000059865"; transcript_id "ENSRNOG00000059865_tx_5"; exon_id "16_2008992_2009175_+"; exonnum "32"; txlen "12440";
16	ENSEMBL114_rn	exon	2008992	2009175	0.517137798190673	+	.	gene_id "ENSRNOG00000059865"; transcript_id "ENSRNOG00000059865_tx_50"; exon_id "16_2008992_2009175_+"; exonnum "29"; txlen "11853";
16	ENSEMBL114_rn	exon	2008992	2009175	0.479455642717218	+	.	gene_id "ENSRNOG00000059865"; transcript_id "ENSRNOG00000059865_tx_52"; exon_id "16_2008992_2009175_+"; exonnum "30"; txlen "12226";
16	ENSEMBL114_rn	exon	2008992	2009175	0.413507668663551	+	.	gene_id "ENSRNOG00000059865"; transcript_id "ENSRNOG00000059865_tx_53"; exon_id "16_2008992_2009175_+"; exonnum "30"; txlen "12081";
16	ENSEMBL114_rn	exon	2008992	2009175	0.373014542678703	+	.	gene_id "ENSRNOG00000059865"; transcript_id "ENSRNOG00000059865_tx_55"; exon_id "16_2008992_2009175_+"; exonnum "31"; txlen "12385";
16	ENSEMBL114_rn	exon	2008992	2009175	0.373014542678703	+	.	gene_id "ENSRNOG00000059865"; transcript_id "ENSRNOG00000059865_tx_56"; exon_id "16_2008992_2009175_+"; exonnum "31"; txlen "12240";
16	ENSEMBL114_rn	exon	2008992	2009175	0.32210347318413	+	.	gene_id "ENSRNOG00000059865"; transcript_id "ENSRNOG00000059865_tx_57"; exon_id "16_2008992_2009175_+"; exonnum "30"; txlen "12157";
16	ENSEMBL114_rn	exon	2008992	2009175	0.32210347318413	+	.	gene_id "ENSRNOG00000059865"; transcript_id "ENSRNOG00000059865_tx_58"; exon_id "16_2008992_2009175_+"; exonnum "30"; txlen "12012";
16	ENSEMBL114_rn	exon	2008992	2009175	2.7781708676749	+	.	gene_id "ENSRNOG00000059865"; transcript_id "ENSRNOG00000059865_tx_6"; exon_id "16_2008992_2009175_+"; exonnum "32"; txlen "12295";
16	ENSEMBL114_rn	exon	2008992	2009175	0.306063901597442	+	.	gene_id "ENSRNOG00000059865"; transcript_id "ENSRNOG00000059865_tx_60"; exon_id "16_2008992_2009175_+"; exonnum "31"; txlen "12147";
16	ENSEMBL114_rn	exon	2008992	2009175	0.297124661816218	+	.	gene_id "ENSRNOG00000059865"; transcript_id "ENSRNOG00000059865_tx_61"; exon_id "16_2008992_2009175_+"; exonnum "31"; txlen "12002";
16	ENSEMBL114_rn	exon	2008992	2009175	0.294664445573041	+	.	gene_id "ENSRNOG00000059865"; transcript_id "ENSRNOG00000059865_tx_62"; exon_id "16_2008992_2009175_+"; exonnum "30"; txlen "11988";
16	ENSEMBL114_rn	exon	2008992	2009175	0.250288954626201	+	.	gene_id "ENSRNOG00000059865"; transcript_id "ENSRNOG00000059865_tx_65"; exon_id "16_2008992_2009175_+"; exonnum "29"; txlen "12069";
16	ENSEMBL114_rn	exon	2008992	2009175	0.245755662599437	+	.	gene_id "ENSRNOG00000059865"; transcript_id "ENSRNOG00000059865_tx_66"; exon_id "16_2008992_2009175_+"; exonnum "29"; txlen "11924";
16	ENSEMBL114_rn	exon	2008992	2009175	0.22973213815285	+	.	gene_id "ENSRNOG00000059865"; transcript_id "ENSRNOG00000059865_tx_67"; exon_id "16_2008992_2009175_+"; exonnum "30"; txlen "11843";
16	ENSEMBL114_rn	exon	2008992	2009175	0.200540443549262	+	.	gene_id "ENSRNOG00000059865"; transcript_id "ENSRNOG00000059865_tx_68"; exon_id "16_2008992_2009175_+"; exonnum "30"; txlen "12208";
16	ENSEMBL114_rn	exon	2008992	2009175	0.200540443549262	+	.	gene_id "ENSRNOG00000059865"; transcript_id "ENSRNOG00000059865_tx_69"; exon_id "16_2008992_2009175_+"; exonnum "30"; txlen "12063";
16	ENSEMBL114_rn	exon	2008992	2009175	0.16935809176413	+	.	gene_id "ENSRNOG00000059865"; transcript_id "ENSRNOG00000059865_tx_71"; exon_id "16_2008992_2009175_+"; exonnum "30"; txlen "12279";
16	ENSEMBL114_rn	exon	2008992	2009175	0.16935809176413	+	.	gene_id "ENSRNOG00000059865"; transcript_id "ENSRNOG00000059865_tx_72"; exon_id "16_2008992_2009175_+"; exonnum "30"; txlen "12134";
16	ENSEMBL114_rn	exon	2008992	2009175	0.16584283584547	+	.	gene_id "ENSRNOG00000059865"; transcript_id "ENSRNOG00000059865_tx_73"; exon_id "16_2008992_2009175_+"; exonnum "29"; txlen "11686";
16	ENSEMBL114_rn	exon	2008992	2009175	0.16584283584547	+	.	gene_id "ENSRNOG00000059865"; transcript_id "ENSRNOG00000059865_tx_74"; exon_id "16_2008992_2009175_+"; exonnum "29"; txlen "11831";
16	ENSEMBL114_rn	exon	2008992	2009175	0.148416702674723	+	.	gene_id "ENSRNOG00000059865"; transcript_id "ENSRNOG00000059865_tx_75"; exon_id "16_2008992_2009175_+"; exonnum "30"; txlen "12228";
16	ENSEMBL114_rn	exon	2008992	2009175	0.148416702674723	+	.	gene_id "ENSRNOG00000059865"; transcript_id "ENSRNOG00000059865_tx_76"; exon_id "16_2008992_2009175_+"; exonnum "30"; txlen "12083";
16	ENSEMBL114_rn	exon	2008992	2009175	1.84371712445215	+	.	gene_id "ENSRNOG00000059865"; transcript_id "ENSRNOG00000059865_tx_8"; exon_id "16_2008992_2009175_+"; exonnum "31"; txlen "12352";
16	ENSEMBL114_rn	exon	2008992	2009175	0.11290373009629	+	.	gene_id "ENSRNOG00000059865"; transcript_id "ENSRNOG00000059865_tx_81"; exon_id "16_2008992_2009175_+"; exonnum "28"; txlen "11716";
16	ENSEMBL114_rn	exon	2008992	2009175	0.11290373009629	+	.	gene_id "ENSRNOG00000059865"; transcript_id "ENSRNOG00000059865_tx_82"; exon_id "16_2008992_2009175_+"; exonnum "28"; txlen "11747";
16	ENSEMBL114_rn	exon	2008992	2009175	0.11290373009629	+	.	gene_id "ENSRNOG00000059865"; transcript_id "ENSRNOG00000059865_tx_83"; exon_id "16_2008992_2009175_+"; exonnum "29"; txlen "11706";
16	ENSEMBL114_rn	exon	2008992	2009175	0.11290373009629	+	.	gene_id "ENSRNOG00000059865"; transcript_id "ENSRNOG00000059865_tx_84"; exon_id "16_2008992_2009175_+"; exonnum "29"; txlen "11873";
16	ENSEMBL114_rn	exon	2008992	2009175	0.11290373009629	+	.	gene_id "ENSRNOG00000059865"; transcript_id "ENSRNOG00000059865_tx_85"; exon_id "16_2008992_2009175_+"; exonnum "28"; txlen "11892";
16	ENSEMBL114_rn	exon	2008992	2009175	0.11290373009629	+	.	gene_id "ENSRNOG00000059865"; transcript_id "ENSRNOG00000059865_tx_86"; exon_id "16_2008992_2009175_+"; exonnum "28"; txlen "11818";
16	ENSEMBL114_rn	exon	2008992	2009175	0.11290373009629	+	.	gene_id "ENSRNOG00000059865"; transcript_id "ENSRNOG00000059865_tx_87"; exon_id "16_2008992_2009175_+"; exonnum "29"; txlen "12018";
16	ENSEMBL114_rn	exon	2008992	2009175	0.11290373009629	+	.	gene_id "ENSRNOG00000059865"; transcript_id "ENSRNOG00000059865_tx_88"; exon_id "16_2008992_2009175_+"; exonnum "29"; txlen "11944";
16	ENSEMBL114_rn	exon	2008992	2009175	0.11290373009629	+	.	gene_id "ENSRNOG00000059865"; transcript_id "ENSRNOG00000059865_tx_89"; exon_id "16_2008992_2009175_+"; exonnum "29"; txlen "12089";
16	ENSEMBL114_rn	exon	2008992	2009175	1.84371712445215	+	.	gene_id "ENSRNOG00000059865"; transcript_id "ENSRNOG00000059865_tx_9"; exon_id "16_2008992_2009175_+"; exonnum "31"; txlen "12207";
16	ENSEMBL114_rn	exon	2008992	2009175	0.107500614147741	+	.	gene_id "ENSRNOG00000059865"; transcript_id "ENSRNOG00000059865_tx_94"; exon_id "16_2008992_2009175_+"; exonnum "30"; txlen "12059";
16	ENSEMBL114_rn	exon	2008992	2009175	0.107500614147741	+	.	gene_id "ENSRNOG00000059865"; transcript_id "ENSRNOG00000059865_tx_95"; exon_id "16_2008992_2009175_+"; exonnum "30"; txlen "11914";
16	ENSEMBL114_rn	exon	2008992	2009175	0.106115057712993	+	.	gene_id "ENSRNOG00000059865"; transcript_id "ENSRNOG00000059865_tx_96"; exon_id "16_2008992_2009175_+"; exonnum "27"; txlen "11892";
16	ENSEMBL114_rn	exon	2008992	2009175	0.106115057712993	+	.	gene_id "ENSRNOG00000059865"; transcript_id "ENSRNOG00000059865_tx_97"; exon_id "16_2008992_2009175_+"; exonnum "27"; txlen "11890";
16	ENSEMBL114_rn	exon	2008992	2009175	0.106115057712993	+	.	gene_id "ENSRNOG00000059865"; transcript_id "ENSRNOG00000059865_tx_98"; exon_id "16_2008992_2009175_+"; exonnum "28"; txlen "12049";
16	ENSEMBL114_rn	exon	2008992	2009175	0.106115057712993	+	.	gene_id "ENSRNOG00000059865"; transcript_id "ENSRNOG00000059865_tx_99"; exon_id "16_2008992_2009175_+"; exonnum "27"; txlen "12037";
16	ensembl	exon	2009310	2009450	0	+	.	gene_id "ENSRNOG00000059865"; gene_version "3"; transcript_id "ENSRNOT00000154560"; transcript_version "1"; exon_number "26"; gene_name "Dnah12"; gene_source "ensembl"; gene_biotype "protein_coding"; transcript_name "Dnah12-204"; transcript_source "ensembl"; transcript_biotype "protein_coding"; exon_id "ENSRNOE00000543987"; exon_version "1";
16	ensembl	CDS	2009310	2009450	0	+	0	gene_id "ENSRNOG00000059865"; gene_version "3"; transcript_id "ENSRNOT00000154560"; transcript_version "1"; exon_number "26"; gene_name "Dnah12"; gene_source "ensembl"; gene_biotype "protein_coding"; transcript_name "Dnah12-204"; transcript_source "ensembl"; transcript_biotype "protein_coding"; protein_id "ENSRNOP00000112549"; protein_version "1";
16	ensembl	exon	2009310	2009450	0	+	.	gene_id "ENSRNOG00000059865"; gene_version "3"; transcript_id "ENSRNOT00000160611"; transcript_version "1"; exon_number "33"; gene_name "Dnah12"; gene_source "ensembl"; gene_biotype "protein_coding"; transcript_name "Dnah12-205"; transcript_source "ensembl"; transcript_biotype "protein_coding"; exon_id "ENSRNOE00000543987"; exon_version "1";
16	ensembl	CDS	2009310	2009450	0	+	0	gene_id "ENSRNOG00000059865"; gene_version "3"; transcript_id "ENSRNOT00000160611"; transcript_version "1"; exon_number "33"; gene_name "Dnah12"; gene_source "ensembl"; gene_biotype "protein_coding"; transcript_name "Dnah12-205"; transcript_source "ensembl"; transcript_biotype "protein_coding"; protein_id "ENSRNOP00000103541"; protein_version "1";
16	ensembl	exon	2009310	2009450	0	+	.	gene_id "ENSRNOG00000059865"; gene_version "3"; transcript_id "ENSRNOT00000150257"; transcript_version "1"; exon_number "27"; gene_name "Dnah12"; gene_source "ensembl"; gene_biotype "protein_coding"; transcript_name "Dnah12-203"; transcript_source "ensembl"; transcript_biotype "protein_coding"; exon_id "ENSRNOE00000543987"; exon_version "1";
16	ensembl	CDS	2009310	2009450	0	+	0	gene_id "ENSRNOG00000059865"; gene_version "3"; transcript_id "ENSRNOT00000150257"; transcript_version "1"; exon_number "27"; gene_name "Dnah12"; gene_source "ensembl"; gene_biotype "protein_coding"; transcript_name "Dnah12-203"; transcript_source "ensembl"; transcript_biotype "protein_coding"; protein_id "ENSRNOP00000110882"; protein_version "1";
16	ensembl	exon	2009310	2009450	0	+	.	gene_id "ENSRNOG00000059865"; gene_version "3"; transcript_id "ENSRNOT00000079215"; transcript_version "3"; exon_number "33"; gene_name "Dnah12"; gene_source "ensembl"; gene_biotype "protein_coding"; transcript_name "Dnah12-201"; transcript_source "ensembl"; transcript_biotype "protein_coding"; exon_id "ENSRNOE00000543987"; exon_version "1"; tag "Ensembl_canonical";
16	ensembl	CDS	2009310	2009450	0	+	0	gene_id "ENSRNOG00000059865"; gene_version "3"; transcript_id "ENSRNOT00000079215"; transcript_version "3"; exon_number "33"; gene_name "Dnah12"; gene_source "ensembl"; gene_biotype "protein_coding"; transcript_name "Dnah12-201"; transcript_source "ensembl"; transcript_biotype "protein_coding"; protein_id "ENSRNOP00000074159"; protein_version "2"; tag "Ensembl_canonical";
16	ensembl	exon	2009310	2009450	0	+	.	gene_id "ENSRNOG00000059865"; gene_version "3"; transcript_id "ENSRNOT00000097079"; transcript_version "2"; exon_number "32"; gene_name "Dnah12"; gene_source "ensembl"; gene_biotype "protein_coding"; transcript_name "Dnah12-202"; transcript_source "ensembl"; transcript_biotype "protein_coding"; exon_id "ENSRNOE00000543987"; exon_version "1";
16	ensembl	CDS	2009310	2009450	0	+	0	gene_id "ENSRNOG00000059865"; gene_version "3"; transcript_id "ENSRNOT00000097079"; transcript_version "2"; exon_number "32"; gene_name "Dnah12"; gene_source "ensembl"; gene_biotype "protein_coding"; transcript_name "Dnah12-202"; transcript_source "ensembl"; transcript_biotype "protein_coding"; protein_id "ENSRNOP00000087078"; protein_version "2";
16	ENSEMBL114_rn	exon	2009310	2009450	1.74907540469131	+	.	gene_id "ENSRNOG00000059865"; transcript_id "ENSRNOG00000059865_tx_10"; exon_id "16_2009310_2009450_+"; exonnum "33"; txlen "12511";
16	ENSEMBL114_rn	exon	2009310	2009450	0.106115057712993	+	.	gene_id "ENSRNOG00000059865"; transcript_id "ENSRNOG00000059865_tx_100"; exon_id "16_2009310_2009450_+"; exonnum "29"; txlen "12194";
16	ENSEMBL114_rn	exon	2009310	2009450	0.106115057712993	+	.	gene_id "ENSRNOG00000059865"; transcript_id "ENSRNOG00000059865_tx_101"; exon_id "16_2009310_2009450_+"; exonnum "28"; txlen "12035";
16	ENSEMBL114_rn	exon	2009310	2009450	0.106115057712993	+	.	gene_id "ENSRNOG00000059865"; transcript_id "ENSRNOG00000059865_tx_102"; exon_id "16_2009310_2009450_+"; exonnum "29"; txlen "12265";
16	ENSEMBL114_rn	exon	2009310	2009450	0.106115057712993	+	.	gene_id "ENSRNOG00000059865"; transcript_id "ENSRNOG00000059865_tx_103"; exon_id "16_2009310_2009450_+"; exonnum "29"; txlen "12120";
16	ENSEMBL114_rn	exon	2009310	2009450	0.0973389599247142	+	.	gene_id "ENSRNOG00000059865"; transcript_id "ENSRNOG00000059865_tx_104"; exon_id "16_2009310_2009450_+"; exonnum "30"; txlen "11902";
16	ENSEMBL114_rn	exon	2009310	2009450	0.0973389599247142	+	.	gene_id "ENSRNOG00000059865"; transcript_id "ENSRNOG00000059865_tx_105"; exon_id "16_2009310_2009450_+"; exonnum "30"; txlen "11757";
16	ENSEMBL114_rn	exon	2009310	2009450	0.0842615967546722	+	.	gene_id "ENSRNOG00000059865"; transcript_id "ENSRNOG00000059865_tx_107"; exon_id "16_2009310_2009450_+"; exonnum "32"; txlen "12218";
16	ENSEMBL114_rn	exon	2009310	2009450	1.74907540469131	+	.	gene_id "ENSRNOG00000059865"; transcript_id "ENSRNOG00000059865_tx_11"; exon_id "16_2009310_2009450_+"; exonnum "33"; txlen "12366";
16	ENSEMBL114_rn	exon	2009310	2009450	0.0123715372281481	+	.	gene_id "ENSRNOG00000059865"; transcript_id "ENSRNOG00000059865_tx_112"; exon_id "16_2009310_2009450_+"; exonnum "35"; txlen "12997";
16	ENSEMBL114_rn	exon	2009310	2009450	1.64317691616464	+	.	gene_id "ENSRNOG00000059865"; transcript_id "ENSRNOG00000059865_tx_12"; exon_id "16_2009310_2009450_+"; exonnum "31"; txlen "12124";
16	ENSEMBL114_rn	exon	2009310	2009450	1.64317691616464	+	.	gene_id "ENSRNOG00000059865"; transcript_id "ENSRNOG00000059865_tx_13"; exon_id "16_2009310_2009450_+"; exonnum "31"; txlen "11979";
16	ENSEMBL114_rn	exon	2009310	2009450	1.50032424857207	+	.	gene_id "ENSRNOG00000059865"; transcript_id "ENSRNOG00000059865_tx_14"; exon_id "16_2009310_2009450_+"; exonnum "32"; txlen "12283";
16	ENSEMBL114_rn	exon	2009310	2009450	1.50032424857207	+	.	gene_id "ENSRNOG00000059865"; transcript_id "ENSRNOG00000059865_tx_15"; exon_id "16_2009310_2009450_+"; exonnum "32"; txlen "12138";
16	ENSEMBL114_rn	exon	2009310	2009450	1.35730315523217	+	.	gene_id "ENSRNOG00000059865"; transcript_id "ENSRNOG00000059865_tx_16"; exon_id "16_2009310_2009450_+"; exonnum "32"; txlen "12114";
16	ENSEMBL114_rn	exon	2009310	2009450	1.35730315523217	+	.	gene_id "ENSRNOG00000059865"; transcript_id "ENSRNOG00000059865_tx_17"; exon_id "16_2009310_2009450_+"; exonnum "32"; txlen "11969";
16	ENSEMBL114_rn	exon	2009310	2009450	1.21977403400432	+	.	gene_id "ENSRNOG00000059865"; transcript_id "ENSRNOG00000059865_tx_18"; exon_id "16_2009310_2009450_+"; exonnum "31"; txlen "12195";
16	ENSEMBL114_rn	exon	2009310	2009450	1.21977403400432	+	.	gene_id "ENSRNOG00000059865"; transcript_id "ENSRNOG00000059865_tx_19"; exon_id "16_2009310_2009450_+"; exonnum "31"; txlen "12050";
16	ENSEMBL114_rn	exon	2009310	2009450	1.18809734929992	+	.	gene_id "ENSRNOG00000059865"; transcript_id "ENSRNOG00000059865_tx_22"; exon_id "16_2009310_2009450_+"; exonnum "33"; txlen "12273";
16	ENSEMBL114_rn	exon	2009310	2009450	1.18809734929992	+	.	gene_id "ENSRNOG00000059865"; transcript_id "ENSRNOG00000059865_tx_23"; exon_id "16_2009310_2009450_+"; exonnum "33"; txlen "12128";
16	ENSEMBL114_rn	exon	2009310	2009450	1.16960142369058	+	.	gene_id "ENSRNOG00000059865"; transcript_id "ENSRNOG00000059865_tx_24"; exon_id "16_2009310_2009450_+"; exonnum "32"; txlen "12185";
16	ENSEMBL114_rn	exon	2009310	2009450	1.16960142369058	+	.	gene_id "ENSRNOG00000059865"; transcript_id "ENSRNOG00000059865_tx_25"; exon_id "16_2009310_2009450_+"; exonnum "32"; txlen "12040";
16	ENSEMBL114_rn	exon	2009310	2009450	1.05331306015809	+	.	gene_id "ENSRNOG00000059865"; transcript_id "ENSRNOG00000059865_tx_28"; exon_id "16_2009310_2009450_+"; exonnum "32"; txlen "12354";
16	ENSEMBL114_rn	exon	2009310	2009450	1.05331306015809	+	.	gene_id "ENSRNOG00000059865"; transcript_id "ENSRNOG00000059865_tx_29"; exon_id "16_2009310_2009450_+"; exonnum "32"; txlen "12209";
16	ENSEMBL114_rn	exon	2009310	2009450	2.87044073969367	+	.	gene_id "ENSRNOG00000059865"; transcript_id "ENSRNOG00000059865_tx_3"; exon_id "16_2009310_2009450_+"; exonnum "32"; txlen "12281";
16	ENSEMBL114_rn	exon	2009310	2009450	1.03807313895732	+	.	gene_id "ENSRNOG00000059865"; transcript_id "ENSRNOG00000059865_tx_30"; exon_id "16_2009310_2009450_+"; exonnum "31"; txlen "11957";
16	ENSEMBL114_rn	exon	2009310	2009450	1.0295413268795	+	.	gene_id "ENSRNOG00000059865"; transcript_id "ENSRNOG00000059865_tx_31"; exon_id "16_2009310_2009450_+"; exonnum "31"; txlen "11812";
16	ENSEMBL114_rn	exon	2009310	2009450	1.00536776364789	+	.	gene_id "ENSRNOG00000059865"; transcript_id "ENSRNOG00000059865_tx_32"; exon_id "16_2009310_2009450_+"; exonnum "33"; txlen "12344";
16	ENSEMBL114_rn	exon	2009310	2009450	1.00536776364789	+	.	gene_id "ENSRNOG00000059865"; transcript_id "ENSRNOG00000059865_tx_33"; exon_id "16_2009310_2009450_+"; exonnum "33"; txlen "12199";
16	ENSEMBL114_rn	exon	2009310	2009450	0.958808486389596	+	.	gene_id "ENSRNOG00000059865"; transcript_id "ENSRNOG00000059865_tx_34"; exon_id "16_2009310_2009450_+"; exonnum "31"; txlen "12155";
16	ENSEMBL114_rn	exon	2009310	2009450	0.958808486389596	+	.	gene_id "ENSRNOG00000059865"; transcript_id "ENSRNOG00000059865_tx_35"; exon_id "16_2009310_2009450_+"; exonnum "31"; txlen "12010";
16	ENSEMBL114_rn	exon	2009310	2009450	0.874736687218763	+	.	gene_id "ENSRNOG00000059865"; transcript_id "ENSRNOG00000059865_tx_36"; exon_id "16_2009310_2009450_+"; exonnum "32"; txlen "12314";
16	ENSEMBL114_rn	exon	2009310	2009450	0.874736687218763	+	.	gene_id "ENSRNOG00000059865"; transcript_id "ENSRNOG00000059865_tx_37"; exon_id "16_2009310_2009450_+"; exonnum "32"; txlen "12169";
16	ENSEMBL114_rn	exon	2009310	2009450	0.84100264624141	+	.	gene_id "ENSRNOG00000059865"; transcript_id "ENSRNOG00000059865_tx_38"; exon_id "16_2009310_2009450_+"; exonnum "32"; txlen "12116";
16	ENSEMBL114_rn	exon	2009310	2009450	0.83323073997929	+	.	gene_id "ENSRNOG00000059865"; transcript_id "ENSRNOG00000059865_tx_39"; exon_id "16_2009310_2009450_+"; exonnum "31"; txlen "12028";
16	ENSEMBL114_rn	exon	2009310	2009450	2.87044073969367	+	.	gene_id "ENSRNOG00000059865"; transcript_id "ENSRNOG00000059865_tx_4"; exon_id "16_2009310_2009450_+"; exonnum "32"; txlen "12136";
16	ENSEMBL114_rn	exon	2009310	2009450	0.827498688274029	+	.	gene_id "ENSRNOG00000059865"; transcript_id "ENSRNOG00000059865_tx_40"; exon_id "16_2009310_2009450_+"; exonnum "32"; txlen "11971";
16	ENSEMBL114_rn	exon	2009310	2009450	0.722317863083581	+	.	gene_id "ENSRNOG00000059865"; transcript_id "ENSRNOG00000059865_tx_42"; exon_id "16_2009310_2009450_+"; exonnum "31"; txlen "11883";
16	ENSEMBL114_rn	exon	2009310	2009450	0.706150950061339	+	.	gene_id "ENSRNOG00000059865"; transcript_id "ENSRNOG00000059865_tx_44"; exon_id "16_2009310_2009450_+"; exonnum "32"; txlen "12187";
16	ENSEMBL114_rn	exon	2009310	2009450	0.692646992093958	+	.	gene_id "ENSRNOG00000059865"; transcript_id "ENSRNOG00000059865_tx_46"; exon_id "16_2009310_2009450_+"; exonnum "32"; txlen "12042";
16	ENSEMBL114_rn	exon	2009310	2009450	0.51719615891683	+	.	gene_id "ENSRNOG00000059865"; transcript_id "ENSRNOG00000059865_tx_49"; exon_id "16_2009310_2009450_+"; exonnum "30"; txlen "11998";
16	ENSEMBL114_rn	exon	2009310	2009450	2.79852822360522	+	.	gene_id "ENSRNOG00000059865"; transcript_id "ENSRNOG00000059865_tx_5"; exon_id "16_2009310_2009450_+"; exonnum "33"; txlen "12440";
16	ENSEMBL114_rn	exon	2009310	2009450	0.517137798190673	+	.	gene_id "ENSRNOG00000059865"; transcript_id "ENSRNOG00000059865_tx_50"; exon_id "16_2009310_2009450_+"; exonnum "30"; txlen "11853";
16	ENSEMBL114_rn	exon	2009310	2009450	0.479455642717218	+	.	gene_id "ENSRNOG00000059865"; transcript_id "ENSRNOG00000059865_tx_52"; exon_id "16_2009310_2009450_+"; exonnum "31"; txlen "12226";
16	ENSEMBL114_rn	exon	2009310	2009450	0.413507668663551	+	.	gene_id "ENSRNOG00000059865"; transcript_id "ENSRNOG00000059865_tx_53"; exon_id "16_2009310_2009450_+"; exonnum "31"; txlen "12081";
16	ENSEMBL114_rn	exon	2009310	2009450	0.373014542678703	+	.	gene_id "ENSRNOG00000059865"; transcript_id "ENSRNOG00000059865_tx_55"; exon_id "16_2009310_2009450_+"; exonnum "32"; txlen "12385";
16	ENSEMBL114_rn	exon	2009310	2009450	0.373014542678703	+	.	gene_id "ENSRNOG00000059865"; transcript_id "ENSRNOG00000059865_tx_56"; exon_id "16_2009310_2009450_+"; exonnum "32"; txlen "12240";
16	ENSEMBL114_rn	exon	2009310	2009450	0.32210347318413	+	.	gene_id "ENSRNOG00000059865"; transcript_id "ENSRNOG00000059865_tx_57"; exon_id "16_2009310_2009450_+"; exonnum "31"; txlen "12157";
16	ENSEMBL114_rn	exon	2009310	2009450	0.32210347318413	+	.	gene_id "ENSRNOG00000059865"; transcript_id "ENSRNOG00000059865_tx_58"; exon_id "16_2009310_2009450_+"; exonnum "31"; txlen "12012";
16	ENSEMBL114_rn	exon	2009310	2009450	2.7781708676749	+	.	gene_id "ENSRNOG00000059865"; transcript_id "ENSRNOG00000059865_tx_6"; exon_id "16_2009310_2009450_+"; exonnum "33"; txlen "12295";
16	ENSEMBL114_rn	exon	2009310	2009450	0.306063901597442	+	.	gene_id "ENSRNOG00000059865"; transcript_id "ENSRNOG00000059865_tx_60"; exon_id "16_2009310_2009450_+"; exonnum "32"; txlen "12147";
16	ENSEMBL114_rn	exon	2009310	2009450	0.297124661816218	+	.	gene_id "ENSRNOG00000059865"; transcript_id "ENSRNOG00000059865_tx_61"; exon_id "16_2009310_2009450_+"; exonnum "32"; txlen "12002";
16	ENSEMBL114_rn	exon	2009310	2009450	0.294664445573041	+	.	gene_id "ENSRNOG00000059865"; transcript_id "ENSRNOG00000059865_tx_62"; exon_id "16_2009310_2009450_+"; exonnum "31"; txlen "11988";
16	ENSEMBL114_rn	exon	2009310	2009450	0.250288954626201	+	.	gene_id "ENSRNOG00000059865"; transcript_id "ENSRNOG00000059865_tx_65"; exon_id "16_2009310_2009450_+"; exonnum "30"; txlen "12069";
16	ENSEMBL114_rn	exon	2009310	2009450	0.245755662599437	+	.	gene_id "ENSRNOG00000059865"; transcript_id "ENSRNOG00000059865_tx_66"; exon_id "16_2009310_2009450_+"; exonnum "30"; txlen "11924";
16	ENSEMBL114_rn	exon	2009310	2009450	0.22973213815285	+	.	gene_id "ENSRNOG00000059865"; transcript_id "ENSRNOG00000059865_tx_67"; exon_id "16_2009310_2009450_+"; exonnum "31"; txlen "11843";
16	ENSEMBL114_rn	exon	2009310	2009450	0.200540443549262	+	.	gene_id "ENSRNOG00000059865"; transcript_id "ENSRNOG00000059865_tx_68"; exon_id "16_2009310_2009450_+"; exonnum "31"; txlen "12208";
16	ENSEMBL114_rn	exon	2009310	2009450	0.200540443549262	+	.	gene_id "ENSRNOG00000059865"; transcript_id "ENSRNOG00000059865_tx_69"; exon_id "16_2009310_2009450_+"; exonnum "31"; txlen "12063";
16	ENSEMBL114_rn	exon	2009310	2009450	0.16935809176413	+	.	gene_id "ENSRNOG00000059865"; transcript_id "ENSRNOG00000059865_tx_71"; exon_id "16_2009310_2009450_+"; exonnum "31"; txlen "12279";
16	ENSEMBL114_rn	exon	2009310	2009450	0.16935809176413	+	.	gene_id "ENSRNOG00000059865"; transcript_id "ENSRNOG00000059865_tx_72"; exon_id "16_2009310_2009450_+"; exonnum "31"; txlen "12134";
16	ENSEMBL114_rn	exon	2009310	2009450	0.16584283584547	+	.	gene_id "ENSRNOG00000059865"; transcript_id "ENSRNOG00000059865_tx_73"; exon_id "16_2009310_2009450_+"; exonnum "30"; txlen "11686";
16	ENSEMBL114_rn	exon	2009310	2009450	0.16584283584547	+	.	gene_id "ENSRNOG00000059865"; transcript_id "ENSRNOG00000059865_tx_74"; exon_id "16_2009310_2009450_+"; exonnum "30"; txlen "11831";
16	ENSEMBL114_rn	exon	2009310	2009450	0.148416702674723	+	.	gene_id "ENSRNOG00000059865"; transcript_id "ENSRNOG00000059865_tx_75"; exon_id "16_2009310_2009450_+"; exonnum "31"; txlen "12228";
16	ENSEMBL114_rn	exon	2009310	2009450	0.148416702674723	+	.	gene_id "ENSRNOG00000059865"; transcript_id "ENSRNOG00000059865_tx_76"; exon_id "16_2009310_2009450_+"; exonnum "31"; txlen "12083";
16	ENSEMBL114_rn	exon	2009310	2009450	1.84371712445215	+	.	gene_id "ENSRNOG00000059865"; transcript_id "ENSRNOG00000059865_tx_8"; exon_id "16_2009310_2009450_+"; exonnum "32"; txlen "12352";
16	ENSEMBL114_rn	exon	2009310	2009450	0.11290373009629	+	.	gene_id "ENSRNOG00000059865"; transcript_id "ENSRNOG00000059865_tx_81"; exon_id "16_2009310_2009450_+"; exonnum "29"; txlen "11716";
16	ENSEMBL114_rn	exon	2009310	2009450	0.11290373009629	+	.	gene_id "ENSRNOG00000059865"; transcript_id "ENSRNOG00000059865_tx_82"; exon_id "16_2009310_2009450_+"; exonnum "29"; txlen "11747";
16	ENSEMBL114_rn	exon	2009310	2009450	0.11290373009629	+	.	gene_id "ENSRNOG00000059865"; transcript_id "ENSRNOG00000059865_tx_83"; exon_id "16_2009310_2009450_+"; exonnum "30"; txlen "11706";
16	ENSEMBL114_rn	exon	2009310	2009450	0.11290373009629	+	.	gene_id "ENSRNOG00000059865"; transcript_id "ENSRNOG00000059865_tx_84"; exon_id "16_2009310_2009450_+"; exonnum "30"; txlen "11873";
16	ENSEMBL114_rn	exon	2009310	2009450	0.11290373009629	+	.	gene_id "ENSRNOG00000059865"; transcript_id "ENSRNOG00000059865_tx_85"; exon_id "16_2009310_2009450_+"; exonnum "29"; txlen "11892";
16	ENSEMBL114_rn	exon	2009310	2009450	0.11290373009629	+	.	gene_id "ENSRNOG00000059865"; transcript_id "ENSRNOG00000059865_tx_86"; exon_id "16_2009310_2009450_+"; exonnum "29"; txlen "11818";
16	ENSEMBL114_rn	exon	2009310	2009450	0.11290373009629	+	.	gene_id "ENSRNOG00000059865"; transcript_id "ENSRNOG00000059865_tx_87"; exon_id "16_2009310_2009450_+"; exonnum "30"; txlen "12018";
16	ENSEMBL114_rn	exon	2009310	2009450	0.11290373009629	+	.	gene_id "ENSRNOG00000059865"; transcript_id "ENSRNOG00000059865_tx_88"; exon_id "16_2009310_2009450_+"; exonnum "30"; txlen "11944";
16	ENSEMBL114_rn	exon	2009310	2009450	0.11290373009629	+	.	gene_id "ENSRNOG00000059865"; transcript_id "ENSRNOG00000059865_tx_89"; exon_id "16_2009310_2009450_+"; exonnum "30"; txlen "12089";
16	ENSEMBL114_rn	exon	2009310	2009450	1.84371712445215	+	.	gene_id "ENSRNOG00000059865"; transcript_id "ENSRNOG00000059865_tx_9"; exon_id "16_2009310_2009450_+"; exonnum "32"; txlen "12207";
16	ENSEMBL114_rn	exon	2009310	2009450	0.107500614147741	+	.	gene_id "ENSRNOG00000059865"; transcript_id "ENSRNOG00000059865_tx_94"; exon_id "16_2009310_2009450_+"; exonnum "31"; txlen "12059";
16	ENSEMBL114_rn	exon	2009310	2009450	0.107500614147741	+	.	gene_id "ENSRNOG00000059865"; transcript_id "ENSRNOG00000059865_tx_95"; exon_id "16_2009310_2009450_+"; exonnum "31"; txlen "11914";
16	ENSEMBL114_rn	exon	2009310	2009450	0.106115057712993	+	.	gene_id "ENSRNOG00000059865"; transcript_id "ENSRNOG00000059865_tx_96"; exon_id "16_2009310_2009450_+"; exonnum "28"; txlen "11892";
16	ENSEMBL114_rn	exon	2009310	2009450	0.106115057712993	+	.	gene_id "ENSRNOG00000059865"; transcript_id "ENSRNOG00000059865_tx_97"; exon_id "16_2009310_2009450_+"; exonnum "28"; txlen "11890";
16	ENSEMBL114_rn	exon	2009310	2009450	0.106115057712993	+	.	gene_id "ENSRNOG00000059865"; transcript_id "ENSRNOG00000059865_tx_98"; exon_id "16_2009310_2009450_+"; exonnum "29"; txlen "12049";
16	ENSEMBL114_rn	exon	2009310	2009450	0.106115057712993	+	.	gene_id "ENSRNOG00000059865"; transcript_id "ENSRNOG00000059865_tx_99"; exon_id "16_2009310_2009450_+"; exonnum "28"; txlen "12037";
16	ensembl	exon	2013065	2013148	0	+	.	gene_id "ENSRNOG00000059865"; gene_version "3"; transcript_id "ENSRNOT00000154560"; transcript_version "1"; exon_number "27"; gene_name "Dnah12"; gene_source "ensembl"; gene_biotype "protein_coding"; transcript_name "Dnah12-204"; transcript_source "ensembl"; transcript_biotype "protein_coding"; exon_id "ENSRNOE00000559924"; exon_version "1";
16	ensembl	CDS	2013065	2013148	0	+	0	gene_id "ENSRNOG00000059865"; gene_version "3"; transcript_id "ENSRNOT00000154560"; transcript_version "1"; exon_number "27"; gene_name "Dnah12"; gene_source "ensembl"; gene_biotype "protein_coding"; transcript_name "Dnah12-204"; transcript_source "ensembl"; transcript_biotype "protein_coding"; protein_id "ENSRNOP00000112549"; protein_version "1";
16	ensembl	exon	2013065	2013148	0	+	.	gene_id "ENSRNOG00000059865"; gene_version "3"; transcript_id "ENSRNOT00000160611"; transcript_version "1"; exon_number "34"; gene_name "Dnah12"; gene_source "ensembl"; gene_biotype "protein_coding"; transcript_name "Dnah12-205"; transcript_source "ensembl"; transcript_biotype "protein_coding"; exon_id "ENSRNOE00000559924"; exon_version "1";
16	ensembl	CDS	2013065	2013148	0	+	0	gene_id "ENSRNOG00000059865"; gene_version "3"; transcript_id "ENSRNOT00000160611"; transcript_version "1"; exon_number "34"; gene_name "Dnah12"; gene_source "ensembl"; gene_biotype "protein_coding"; transcript_name "Dnah12-205"; transcript_source "ensembl"; transcript_biotype "protein_coding"; protein_id "ENSRNOP00000103541"; protein_version "1";
16	ensembl	exon	2013065	2013148	0	+	.	gene_id "ENSRNOG00000059865"; gene_version "3"; transcript_id "ENSRNOT00000150257"; transcript_version "1"; exon_number "28"; gene_name "Dnah12"; gene_source "ensembl"; gene_biotype "protein_coding"; transcript_name "Dnah12-203"; transcript_source "ensembl"; transcript_biotype "protein_coding"; exon_id "ENSRNOE00000559924"; exon_version "1";
16	ensembl	CDS	2013065	2013148	0	+	0	gene_id "ENSRNOG00000059865"; gene_version "3"; transcript_id "ENSRNOT00000150257"; transcript_version "1"; exon_number "28"; gene_name "Dnah12"; gene_source "ensembl"; gene_biotype "protein_coding"; transcript_name "Dnah12-203"; transcript_source "ensembl"; transcript_biotype "protein_coding"; protein_id "ENSRNOP00000110882"; protein_version "1";
16	ensembl	exon	2013065	2013148	0	+	.	gene_id "ENSRNOG00000059865"; gene_version "3"; transcript_id "ENSRNOT00000079215"; transcript_version "3"; exon_number "34"; gene_name "Dnah12"; gene_source "ensembl"; gene_biotype "protein_coding"; transcript_name "Dnah12-201"; transcript_source "ensembl"; transcript_biotype "protein_coding"; exon_id "ENSRNOE00000559924"; exon_version "1"; tag "Ensembl_canonical";
16	ensembl	CDS	2013065	2013148	0	+	0	gene_id "ENSRNOG00000059865"; gene_version "3"; transcript_id "ENSRNOT00000079215"; transcript_version "3"; exon_number "34"; gene_name "Dnah12"; gene_source "ensembl"; gene_biotype "protein_coding"; transcript_name "Dnah12-201"; transcript_source "ensembl"; transcript_biotype "protein_coding"; protein_id "ENSRNOP00000074159"; protein_version "2"; tag "Ensembl_canonical";
16	ensembl	exon	2013065	2013148	0	+	.	gene_id "ENSRNOG00000059865"; gene_version "3"; transcript_id "ENSRNOT00000097079"; transcript_version "2"; exon_number "33"; gene_name "Dnah12"; gene_source "ensembl"; gene_biotype "protein_coding"; transcript_name "Dnah12-202"; transcript_source "ensembl"; transcript_biotype "protein_coding"; exon_id "ENSRNOE00000559924"; exon_version "1";
16	ensembl	CDS	2013065	2013148	0	+	0	gene_id "ENSRNOG00000059865"; gene_version "3"; transcript_id "ENSRNOT00000097079"; transcript_version "2"; exon_number "33"; gene_name "Dnah12"; gene_source "ensembl"; gene_biotype "protein_coding"; transcript_name "Dnah12-202"; transcript_source "ensembl"; transcript_biotype "protein_coding"; protein_id "ENSRNOP00000087078"; protein_version "2";
16	ENSEMBL114_rn	exon	2013065	2013148	1.74907540469131	+	.	gene_id "ENSRNOG00000059865"; transcript_id "ENSRNOG00000059865_tx_10"; exon_id "16_2013065_2013148_+"; exonnum "34"; txlen "12511";
16	ENSEMBL114_rn	exon	2013065	2013148	0.106115057712993	+	.	gene_id "ENSRNOG00000059865"; transcript_id "ENSRNOG00000059865_tx_100"; exon_id "16_2013065_2013148_+"; exonnum "30"; txlen "12194";
16	ENSEMBL114_rn	exon	2013065	2013148	0.106115057712993	+	.	gene_id "ENSRNOG00000059865"; transcript_id "ENSRNOG00000059865_tx_101"; exon_id "16_2013065_2013148_+"; exonnum "29"; txlen "12035";
16	ENSEMBL114_rn	exon	2013065	2013148	0.106115057712993	+	.	gene_id "ENSRNOG00000059865"; transcript_id "ENSRNOG00000059865_tx_102"; exon_id "16_2013065_2013148_+"; exonnum "30"; txlen "12265";
16	ENSEMBL114_rn	exon	2013065	2013148	0.106115057712993	+	.	gene_id "ENSRNOG00000059865"; transcript_id "ENSRNOG00000059865_tx_103"; exon_id "16_2013065_2013148_+"; exonnum "30"; txlen "12120";
16	ENSEMBL114_rn	exon	2013065	2013148	0.0973389599247142	+	.	gene_id "ENSRNOG00000059865"; transcript_id "ENSRNOG00000059865_tx_104"; exon_id "16_2013065_2013148_+"; exonnum "31"; txlen "11902";
16	ENSEMBL114_rn	exon	2013065	2013148	0.0973389599247142	+	.	gene_id "ENSRNOG00000059865"; transcript_id "ENSRNOG00000059865_tx_105"; exon_id "16_2013065_2013148_+"; exonnum "31"; txlen "11757";
16	ENSEMBL114_rn	exon	2013065	2013148	0.0842615967546722	+	.	gene_id "ENSRNOG00000059865"; transcript_id "ENSRNOG00000059865_tx_107"; exon_id "16_2013065_2013148_+"; exonnum "33"; txlen "12218";
16	ENSEMBL114_rn	exon	2013065	2013148	1.74907540469131	+	.	gene_id "ENSRNOG00000059865"; transcript_id "ENSRNOG00000059865_tx_11"; exon_id "16_2013065_2013148_+"; exonnum "34"; txlen "12366";
16	ENSEMBL114_rn	exon	2013065	2013148	0.0123715372281481	+	.	gene_id "ENSRNOG00000059865"; transcript_id "ENSRNOG00000059865_tx_112"; exon_id "16_2013065_2013148_+"; exonnum "36"; txlen "12997";
16	ENSEMBL114_rn	exon	2013065	2013148	1.64317691616464	+	.	gene_id "ENSRNOG00000059865"; transcript_id "ENSRNOG00000059865_tx_12"; exon_id "16_2013065_2013148_+"; exonnum "32"; txlen "12124";
16	ENSEMBL114_rn	exon	2013065	2013148	1.64317691616464	+	.	gene_id "ENSRNOG00000059865"; transcript_id "ENSRNOG00000059865_tx_13"; exon_id "16_2013065_2013148_+"; exonnum "32"; txlen "11979";
16	ENSEMBL114_rn	exon	2013065	2013148	1.50032424857207	+	.	gene_id "ENSRNOG00000059865"; transcript_id "ENSRNOG00000059865_tx_14"; exon_id "16_2013065_2013148_+"; exonnum "33"; txlen "12283";
16	ENSEMBL114_rn	exon	2013065	2013148	1.50032424857207	+	.	gene_id "ENSRNOG00000059865"; transcript_id "ENSRNOG00000059865_tx_15"; exon_id "16_2013065_2013148_+"; exonnum "33"; txlen "12138";
16	ENSEMBL114_rn	exon	2013065	2013148	1.35730315523217	+	.	gene_id "ENSRNOG00000059865"; transcript_id "ENSRNOG00000059865_tx_16"; exon_id "16_2013065_2013148_+"; exonnum "33"; txlen "12114";
16	ENSEMBL114_rn	exon	2013065	2013148	1.35730315523217	+	.	gene_id "ENSRNOG00000059865"; transcript_id "ENSRNOG00000059865_tx_17"; exon_id "16_2013065_2013148_+"; exonnum "33"; txlen "11969";
16	ENSEMBL114_rn	exon	2013065	2013148	1.21977403400432	+	.	gene_id "ENSRNOG00000059865"; transcript_id "ENSRNOG00000059865_tx_18"; exon_id "16_2013065_2013148_+"; exonnum "32"; txlen "12195";
16	ENSEMBL114_rn	exon	2013065	2013148	1.21977403400432	+	.	gene_id "ENSRNOG00000059865"; transcript_id "ENSRNOG00000059865_tx_19"; exon_id "16_2013065_2013148_+"; exonnum "32"; txlen "12050";
16	ENSEMBL114_rn	exon	2013065	2013148	1.18809734929992	+	.	gene_id "ENSRNOG00000059865"; transcript_id "ENSRNOG00000059865_tx_22"; exon_id "16_2013065_2013148_+"; exonnum "34"; txlen "12273";
16	ENSEMBL114_rn	exon	2013065	2013148	1.18809734929992	+	.	gene_id "ENSRNOG00000059865"; transcript_id "ENSRNOG00000059865_tx_23"; exon_id "16_2013065_2013148_+"; exonnum "34"; txlen "12128";
16	ENSEMBL114_rn	exon	2013065	2013148	1.16960142369058	+	.	gene_id "ENSRNOG00000059865"; transcript_id "ENSRNOG00000059865_tx_24"; exon_id "16_2013065_2013148_+"; exonnum "33"; txlen "12185";
16	ENSEMBL114_rn	exon	2013065	2013148	1.16960142369058	+	.	gene_id "ENSRNOG00000059865"; transcript_id "ENSRNOG00000059865_tx_25"; exon_id "16_2013065_2013148_+"; exonnum "33"; txlen "12040";
16	ENSEMBL114_rn	exon	2013065	2013148	1.05331306015809	+	.	gene_id "ENSRNOG00000059865"; transcript_id "ENSRNOG00000059865_tx_28"; exon_id "16_2013065_2013148_+"; exonnum "33"; txlen "12354";
16	ENSEMBL114_rn	exon	2013065	2013148	1.05331306015809	+	.	gene_id "ENSRNOG00000059865"; transcript_id "ENSRNOG00000059865_tx_29"; exon_id "16_2013065_2013148_+"; exonnum "33"; txlen "12209";
16	ENSEMBL114_rn	exon	2013065	2013148	2.87044073969367	+	.	gene_id "ENSRNOG00000059865"; transcript_id "ENSRNOG00000059865_tx_3"; exon_id "16_2013065_2013148_+"; exonnum "33"; txlen "12281";
16	ENSEMBL114_rn	exon	2013065	2013148	1.03807313895732	+	.	gene_id "ENSRNOG00000059865"; transcript_id "ENSRNOG00000059865_tx_30"; exon_id "16_2013065_2013148_+"; exonnum "32"; txlen "11957";
16	ENSEMBL114_rn	exon	2013065	2013148	1.0295413268795	+	.	gene_id "ENSRNOG00000059865"; transcript_id "ENSRNOG00000059865_tx_31"; exon_id "16_2013065_2013148_+"; exonnum "32"; txlen "11812";
16	ENSEMBL114_rn	exon	2013065	2013148	1.00536776364789	+	.	gene_id "ENSRNOG00000059865"; transcript_id "ENSRNOG00000059865_tx_32"; exon_id "16_2013065_2013148_+"; exonnum "34"; txlen "12344";
16	ENSEMBL114_rn	exon	2013065	2013148	1.00536776364789	+	.	gene_id "ENSRNOG00000059865"; transcript_id "ENSRNOG00000059865_tx_33"; exon_id "16_2013065_2013148_+"; exonnum "34"; txlen "12199";
16	ENSEMBL114_rn	exon	2013065	2013148	0.958808486389596	+	.	gene_id "ENSRNOG00000059865"; transcript_id "ENSRNOG00000059865_tx_34"; exon_id "16_2013065_2013148_+"; exonnum "32"; txlen "12155";
16	ENSEMBL114_rn	exon	2013065	2013148	0.958808486389596	+	.	gene_id "ENSRNOG00000059865"; transcript_id "ENSRNOG00000059865_tx_35"; exon_id "16_2013065_2013148_+"; exonnum "32"; txlen "12010";
16	ENSEMBL114_rn	exon	2013065	2013148	0.874736687218763	+	.	gene_id "ENSRNOG00000059865"; transcript_id "ENSRNOG00000059865_tx_36"; exon_id "16_2013065_2013148_+"; exonnum "33"; txlen "12314";
16	ENSEMBL114_rn	exon	2013065	2013148	0.874736687218763	+	.	gene_id "ENSRNOG00000059865"; transcript_id "ENSRNOG00000059865_tx_37"; exon_id "16_2013065_2013148_+"; exonnum "33"; txlen "12169";
16	ENSEMBL114_rn	exon	2013065	2013148	0.84100264624141	+	.	gene_id "ENSRNOG00000059865"; transcript_id "ENSRNOG00000059865_tx_38"; exon_id "16_2013065_2013148_+"; exonnum "33"; txlen "12116";
16	ENSEMBL114_rn	exon	2013065	2013148	0.83323073997929	+	.	gene_id "ENSRNOG00000059865"; transcript_id "ENSRNOG00000059865_tx_39"; exon_id "16_2013065_2013148_+"; exonnum "32"; txlen "12028";
16	ENSEMBL114_rn	exon	2013065	2013148	2.87044073969367	+	.	gene_id "ENSRNOG00000059865"; transcript_id "ENSRNOG00000059865_tx_4"; exon_id "16_2013065_2013148_+"; exonnum "33"; txlen "12136";
16	ENSEMBL114_rn	exon	2013065	2013148	0.827498688274029	+	.	gene_id "ENSRNOG00000059865"; transcript_id "ENSRNOG00000059865_tx_40"; exon_id "16_2013065_2013148_+"; exonnum "33"; txlen "11971";
16	ENSEMBL114_rn	exon	2013065	2013148	0.722317863083581	+	.	gene_id "ENSRNOG00000059865"; transcript_id "ENSRNOG00000059865_tx_42"; exon_id "16_2013065_2013148_+"; exonnum "32"; txlen "11883";
16	ENSEMBL114_rn	exon	2013065	2013148	0.706150950061339	+	.	gene_id "ENSRNOG00000059865"; transcript_id "ENSRNOG00000059865_tx_44"; exon_id "16_2013065_2013148_+"; exonnum "33"; txlen "12187";
16	ENSEMBL114_rn	exon	2013065	2013148	0.692646992093958	+	.	gene_id "ENSRNOG00000059865"; transcript_id "ENSRNOG00000059865_tx_46"; exon_id "16_2013065_2013148_+"; exonnum "33"; txlen "12042";
16	ENSEMBL114_rn	exon	2013065	2013148	0.51719615891683	+	.	gene_id "ENSRNOG00000059865"; transcript_id "ENSRNOG00000059865_tx_49"; exon_id "16_2013065_2013148_+"; exonnum "31"; txlen "11998";
16	ENSEMBL114_rn	exon	2013065	2013148	2.79852822360522	+	.	gene_id "ENSRNOG00000059865"; transcript_id "ENSRNOG00000059865_tx_5"; exon_id "16_2013065_2013148_+"; exonnum "34"; txlen "12440";
16	ENSEMBL114_rn	exon	2013065	2013148	0.517137798190673	+	.	gene_id "ENSRNOG00000059865"; transcript_id "ENSRNOG00000059865_tx_50"; exon_id "16_2013065_2013148_+"; exonnum "31"; txlen "11853";
16	ENSEMBL114_rn	exon	2013065	2013148	0.479455642717218	+	.	gene_id "ENSRNOG00000059865"; transcript_id "ENSRNOG00000059865_tx_52"; exon_id "16_2013065_2013148_+"; exonnum "32"; txlen "12226";
16	ENSEMBL114_rn	exon	2013065	2013148	0.413507668663551	+	.	gene_id "ENSRNOG00000059865"; transcript_id "ENSRNOG00000059865_tx_53"; exon_id "16_2013065_2013148_+"; exonnum "32"; txlen "12081";
16	ENSEMBL114_rn	exon	2013065	2013148	0.373014542678703	+	.	gene_id "ENSRNOG00000059865"; transcript_id "ENSRNOG00000059865_tx_55"; exon_id "16_2013065_2013148_+"; exonnum "33"; txlen "12385";
16	ENSEMBL114_rn	exon	2013065	2013148	0.373014542678703	+	.	gene_id "ENSRNOG00000059865"; transcript_id "ENSRNOG00000059865_tx_56"; exon_id "16_2013065_2013148_+"; exonnum "33"; txlen "12240";
16	ENSEMBL114_rn	exon	2013065	2013148	0.32210347318413	+	.	gene_id "ENSRNOG00000059865"; transcript_id "ENSRNOG00000059865_tx_57"; exon_id "16_2013065_2013148_+"; exonnum "32"; txlen "12157";
16	ENSEMBL114_rn	exon	2013065	2013148	0.32210347318413	+	.	gene_id "ENSRNOG00000059865"; transcript_id "ENSRNOG00000059865_tx_58"; exon_id "16_2013065_2013148_+"; exonnum "32"; txlen "12012";
16	ENSEMBL114_rn	exon	2013065	2013148	2.7781708676749	+	.	gene_id "ENSRNOG00000059865"; transcript_id "ENSRNOG00000059865_tx_6"; exon_id "16_2013065_2013148_+"; exonnum "34"; txlen "12295";
16	ENSEMBL114_rn	exon	2013065	2013148	0.306063901597442	+	.	gene_id "ENSRNOG00000059865"; transcript_id "ENSRNOG00000059865_tx_60"; exon_id "16_2013065_2013148_+"; exonnum "33"; txlen "12147";
16	ENSEMBL114_rn	exon	2013065	2013148	0.297124661816218	+	.	gene_id "ENSRNOG00000059865"; transcript_id "ENSRNOG00000059865_tx_61"; exon_id "16_2013065_2013148_+"; exonnum "33"; txlen "12002";
16	ENSEMBL114_rn	exon	2013065	2013148	0.294664445573041	+	.	gene_id "ENSRNOG00000059865"; transcript_id "ENSRNOG00000059865_tx_62"; exon_id "16_2013065_2013148_+"; exonnum "32"; txlen "11988";
16	ENSEMBL114_rn	exon	2013065	2013148	0.250288954626201	+	.	gene_id "ENSRNOG00000059865"; transcript_id "ENSRNOG00000059865_tx_65"; exon_id "16_2013065_2013148_+"; exonnum "31"; txlen "12069";
16	ENSEMBL114_rn	exon	2013065	2013148	0.245755662599437	+	.	gene_id "ENSRNOG00000059865"; transcript_id "ENSRNOG00000059865_tx_66"; exon_id "16_2013065_2013148_+"; exonnum "31"; txlen "11924";
16	ENSEMBL114_rn	exon	2013065	2013148	0.22973213815285	+	.	gene_id "ENSRNOG00000059865"; transcript_id "ENSRNOG00000059865_tx_67"; exon_id "16_2013065_2013148_+"; exonnum "32"; txlen "11843";
16	ENSEMBL114_rn	exon	2013065	2013148	0.200540443549262	+	.	gene_id "ENSRNOG00000059865"; transcript_id "ENSRNOG00000059865_tx_68"; exon_id "16_2013065_2013148_+"; exonnum "32"; txlen "12208";
16	ENSEMBL114_rn	exon	2013065	2013148	0.200540443549262	+	.	gene_id "ENSRNOG00000059865"; transcript_id "ENSRNOG00000059865_tx_69"; exon_id "16_2013065_2013148_+"; exonnum "32"; txlen "12063";
16	ENSEMBL114_rn	exon	2013065	2013148	0.16935809176413	+	.	gene_id "ENSRNOG00000059865"; transcript_id "ENSRNOG00000059865_tx_71"; exon_id "16_2013065_2013148_+"; exonnum "32"; txlen "12279";
16	ENSEMBL114_rn	exon	2013065	2013148	0.16935809176413	+	.	gene_id "ENSRNOG00000059865"; transcript_id "ENSRNOG00000059865_tx_72"; exon_id "16_2013065_2013148_+"; exonnum "32"; txlen "12134";
16	ENSEMBL114_rn	exon	2013065	2013148	0.16584283584547	+	.	gene_id "ENSRNOG00000059865"; transcript_id "ENSRNOG00000059865_tx_73"; exon_id "16_2013065_2013148_+"; exonnum "31"; txlen "11686";
16	ENSEMBL114_rn	exon	2013065	2013148	0.16584283584547	+	.	gene_id "ENSRNOG00000059865"; transcript_id "ENSRNOG00000059865_tx_74"; exon_id "16_2013065_2013148_+"; exonnum "31"; txlen "11831";
16	ENSEMBL114_rn	exon	2013065	2013148	0.148416702674723	+	.	gene_id "ENSRNOG00000059865"; transcript_id "ENSRNOG00000059865_tx_75"; exon_id "16_2013065_2013148_+"; exonnum "32"; txlen "12228";
16	ENSEMBL114_rn	exon	2013065	2013148	0.148416702674723	+	.	gene_id "ENSRNOG00000059865"; transcript_id "ENSRNOG00000059865_tx_76"; exon_id "16_2013065_2013148_+"; exonnum "32"; txlen "12083";
16	ENSEMBL114_rn	exon	2013065	2013148	1.84371712445215	+	.	gene_id "ENSRNOG00000059865"; transcript_id "ENSRNOG00000059865_tx_8"; exon_id "16_2013065_2013148_+"; exonnum "33"; txlen "12352";
16	ENSEMBL114_rn	exon	2013065	2013148	0.11290373009629	+	.	gene_id "ENSRNOG00000059865"; transcript_id "ENSRNOG00000059865_tx_81"; exon_id "16_2013065_2013148_+"; exonnum "30"; txlen "11716";
16	ENSEMBL114_rn	exon	2013065	2013148	0.11290373009629	+	.	gene_id "ENSRNOG00000059865"; transcript_id "ENSRNOG00000059865_tx_82"; exon_id "16_2013065_2013148_+"; exonnum "30"; txlen "11747";
16	ENSEMBL114_rn	exon	2013065	2013148	0.11290373009629	+	.	gene_id "ENSRNOG00000059865"; transcript_id "ENSRNOG00000059865_tx_83"; exon_id "16_2013065_2013148_+"; exonnum "31"; txlen "11706";
16	ENSEMBL114_rn	exon	2013065	2013148	0.11290373009629	+	.	gene_id "ENSRNOG00000059865"; transcript_id "ENSRNOG00000059865_tx_84"; exon_id "16_2013065_2013148_+"; exonnum "31"; txlen "11873";
16	ENSEMBL114_rn	exon	2013065	2013148	0.11290373009629	+	.	gene_id "ENSRNOG00000059865"; transcript_id "ENSRNOG00000059865_tx_85"; exon_id "16_2013065_2013148_+"; exonnum "30"; txlen "11892";
16	ENSEMBL114_rn	exon	2013065	2013148	0.11290373009629	+	.	gene_id "ENSRNOG00000059865"; transcript_id "ENSRNOG00000059865_tx_86"; exon_id "16_2013065_2013148_+"; exonnum "30"; txlen "11818";
16	ENSEMBL114_rn	exon	2013065	2013148	0.11290373009629	+	.	gene_id "ENSRNOG00000059865"; transcript_id "ENSRNOG00000059865_tx_87"; exon_id "16_2013065_2013148_+"; exonnum "31"; txlen "12018";
16	ENSEMBL114_rn	exon	2013065	2013148	0.11290373009629	+	.	gene_id "ENSRNOG00000059865"; transcript_id "ENSRNOG00000059865_tx_88"; exon_id "16_2013065_2013148_+"; exonnum "31"; txlen "11944";
16	ENSEMBL114_rn	exon	2013065	2013148	0.11290373009629	+	.	gene_id "ENSRNOG00000059865"; transcript_id "ENSRNOG00000059865_tx_89"; exon_id "16_2013065_2013148_+"; exonnum "31"; txlen "12089";
16	ENSEMBL114_rn	exon	2013065	2013148	1.84371712445215	+	.	gene_id "ENSRNOG00000059865"; transcript_id "ENSRNOG00000059865_tx_9"; exon_id "16_2013065_2013148_+"; exonnum "33"; txlen "12207";
16	ENSEMBL114_rn	exon	2013065	2013148	0.107500614147741	+	.	gene_id "ENSRNOG00000059865"; transcript_id "ENSRNOG00000059865_tx_94"; exon_id "16_2013065_2013148_+"; exonnum "32"; txlen "12059";
16	ENSEMBL114_rn	exon	2013065	2013148	0.107500614147741	+	.	gene_id "ENSRNOG00000059865"; transcript_id "ENSRNOG00000059865_tx_95"; exon_id "16_2013065_2013148_+"; exonnum "32"; txlen "11914";
16	ENSEMBL114_rn	exon	2013065	2013148	0.106115057712993	+	.	gene_id "ENSRNOG00000059865"; transcript_id "ENSRNOG00000059865_tx_96"; exon_id "16_2013065_2013148_+"; exonnum "29"; txlen "11892";
16	ENSEMBL114_rn	exon	2013065	2013148	0.106115057712993	+	.	gene_id "ENSRNOG00000059865"; transcript_id "ENSRNOG00000059865_tx_97"; exon_id "16_2013065_2013148_+"; exonnum "29"; txlen "11890";
16	ENSEMBL114_rn	exon	2013065	2013148	0.106115057712993	+	.	gene_id "ENSRNOG00000059865"; transcript_id "ENSRNOG00000059865_tx_98"; exon_id "16_2013065_2013148_+"; exonnum "30"; txlen "12049";
16	ENSEMBL114_rn	exon	2013065	2013148	0.106115057712993	+	.	gene_id "ENSRNOG00000059865"; transcript_id "ENSRNOG00000059865_tx_99"; exon_id "16_2013065_2013148_+"; exonnum "29"; txlen "12037";
16	ensembl	exon	2013703	2013891	0	+	.	gene_id "ENSRNOG00000059865"; gene_version "3"; transcript_id "ENSRNOT00000154560"; transcript_version "1"; exon_number "28"; gene_name "Dnah12"; gene_source "ensembl"; gene_biotype "protein_coding"; transcript_name "Dnah12-204"; transcript_source "ensembl"; transcript_biotype "protein_coding"; exon_id "ENSRNOE00000567490"; exon_version "1";
16	ensembl	CDS	2013703	2013891	0	+	0	gene_id "ENSRNOG00000059865"; gene_version "3"; transcript_id "ENSRNOT00000154560"; transcript_version "1"; exon_number "28"; gene_name "Dnah12"; gene_source "ensembl"; gene_biotype "protein_coding"; transcript_name "Dnah12-204"; transcript_source "ensembl"; transcript_biotype "protein_coding"; protein_id "ENSRNOP00000112549"; protein_version "1";
16	ensembl	exon	2013703	2013891	0	+	.	gene_id "ENSRNOG00000059865"; gene_version "3"; transcript_id "ENSRNOT00000160611"; transcript_version "1"; exon_number "35"; gene_name "Dnah12"; gene_source "ensembl"; gene_biotype "protein_coding"; transcript_name "Dnah12-205"; transcript_source "ensembl"; transcript_biotype "protein_coding"; exon_id "ENSRNOE00000567490"; exon_version "1";
16	ensembl	CDS	2013703	2013891	0	+	0	gene_id "ENSRNOG00000059865"; gene_version "3"; transcript_id "ENSRNOT00000160611"; transcript_version "1"; exon_number "35"; gene_name "Dnah12"; gene_source "ensembl"; gene_biotype "protein_coding"; transcript_name "Dnah12-205"; transcript_source "ensembl"; transcript_biotype "protein_coding"; protein_id "ENSRNOP00000103541"; protein_version "1";
16	ensembl	exon	2013703	2013891	0	+	.	gene_id "ENSRNOG00000059865"; gene_version "3"; transcript_id "ENSRNOT00000150257"; transcript_version "1"; exon_number "29"; gene_name "Dnah12"; gene_source "ensembl"; gene_biotype "protein_coding"; transcript_name "Dnah12-203"; transcript_source "ensembl"; transcript_biotype "protein_coding"; exon_id "ENSRNOE00000567490"; exon_version "1";
16	ensembl	CDS	2013703	2013891	0	+	0	gene_id "ENSRNOG00000059865"; gene_version "3"; transcript_id "ENSRNOT00000150257"; transcript_version "1"; exon_number "29"; gene_name "Dnah12"; gene_source "ensembl"; gene_biotype "protein_coding"; transcript_name "Dnah12-203"; transcript_source "ensembl"; transcript_biotype "protein_coding"; protein_id "ENSRNOP00000110882"; protein_version "1";
16	ensembl	exon	2013703	2013891	0	+	.	gene_id "ENSRNOG00000059865"; gene_version "3"; transcript_id "ENSRNOT00000079215"; transcript_version "3"; exon_number "35"; gene_name "Dnah12"; gene_source "ensembl"; gene_biotype "protein_coding"; transcript_name "Dnah12-201"; transcript_source "ensembl"; transcript_biotype "protein_coding"; exon_id "ENSRNOE00000567490"; exon_version "1"; tag "Ensembl_canonical";
16	ensembl	CDS	2013703	2013891	0	+	0	gene_id "ENSRNOG00000059865"; gene_version "3"; transcript_id "ENSRNOT00000079215"; transcript_version "3"; exon_number "35"; gene_name "Dnah12"; gene_source "ensembl"; gene_biotype "protein_coding"; transcript_name "Dnah12-201"; transcript_source "ensembl"; transcript_biotype "protein_coding"; protein_id "ENSRNOP00000074159"; protein_version "2"; tag "Ensembl_canonical";
16	ensembl	exon	2013703	2013891	0	+	.	gene_id "ENSRNOG00000059865"; gene_version "3"; transcript_id "ENSRNOT00000097079"; transcript_version "2"; exon_number "34"; gene_name "Dnah12"; gene_source "ensembl"; gene_biotype "protein_coding"; transcript_name "Dnah12-202"; transcript_source "ensembl"; transcript_biotype "protein_coding"; exon_id "ENSRNOE00000567490"; exon_version "1";
16	ensembl	CDS	2013703	2013891	0	+	0	gene_id "ENSRNOG00000059865"; gene_version "3"; transcript_id "ENSRNOT00000097079"; transcript_version "2"; exon_number "34"; gene_name "Dnah12"; gene_source "ensembl"; gene_biotype "protein_coding"; transcript_name "Dnah12-202"; transcript_source "ensembl"; transcript_biotype "protein_coding"; protein_id "ENSRNOP00000087078"; protein_version "2";
16	ENSEMBL114_rn	exon	2013703	2013891	1.74907540469131	+	.	gene_id "ENSRNOG00000059865"; transcript_id "ENSRNOG00000059865_tx_10"; exon_id "16_2013703_2013891_+"; exonnum "35"; txlen "12511";
16	ENSEMBL114_rn	exon	2013703	2013891	0.106115057712993	+	.	gene_id "ENSRNOG00000059865"; transcript_id "ENSRNOG00000059865_tx_100"; exon_id "16_2013703_2013891_+"; exonnum "31"; txlen "12194";
16	ENSEMBL114_rn	exon	2013703	2013891	0.106115057712993	+	.	gene_id "ENSRNOG00000059865"; transcript_id "ENSRNOG00000059865_tx_101"; exon_id "16_2013703_2013891_+"; exonnum "30"; txlen "12035";
16	ENSEMBL114_rn	exon	2013703	2013891	0.106115057712993	+	.	gene_id "ENSRNOG00000059865"; transcript_id "ENSRNOG00000059865_tx_102"; exon_id "16_2013703_2013891_+"; exonnum "31"; txlen "12265";
16	ENSEMBL114_rn	exon	2013703	2013891	0.106115057712993	+	.	gene_id "ENSRNOG00000059865"; transcript_id "ENSRNOG00000059865_tx_103"; exon_id "16_2013703_2013891_+"; exonnum "31"; txlen "12120";
16	ENSEMBL114_rn	exon	2013703	2013891	0.0973389599247142	+	.	gene_id "ENSRNOG00000059865"; transcript_id "ENSRNOG00000059865_tx_104"; exon_id "16_2013703_2013891_+"; exonnum "32"; txlen "11902";
16	ENSEMBL114_rn	exon	2013703	2013891	0.0973389599247142	+	.	gene_id "ENSRNOG00000059865"; transcript_id "ENSRNOG00000059865_tx_105"; exon_id "16_2013703_2013891_+"; exonnum "32"; txlen "11757";
16	ENSEMBL114_rn	exon	2013703	2013891	0.0842615967546722	+	.	gene_id "ENSRNOG00000059865"; transcript_id "ENSRNOG00000059865_tx_107"; exon_id "16_2013703_2013891_+"; exonnum "34"; txlen "12218";
16	ENSEMBL114_rn	exon	2013703	2013891	1.74907540469131	+	.	gene_id "ENSRNOG00000059865"; transcript_id "ENSRNOG00000059865_tx_11"; exon_id "16_2013703_2013891_+"; exonnum "35"; txlen "12366";
16	ENSEMBL114_rn	exon	2013703	2013891	0.0123715372281481	+	.	gene_id "ENSRNOG00000059865"; transcript_id "ENSRNOG00000059865_tx_112"; exon_id "16_2013703_2013891_+"; exonnum "37"; txlen "12997";
16	ENSEMBL114_rn	exon	2013703	2013891	1.64317691616464	+	.	gene_id "ENSRNOG00000059865"; transcript_id "ENSRNOG00000059865_tx_12"; exon_id "16_2013703_2013891_+"; exonnum "33"; txlen "12124";
16	ENSEMBL114_rn	exon	2013703	2013891	1.64317691616464	+	.	gene_id "ENSRNOG00000059865"; transcript_id "ENSRNOG00000059865_tx_13"; exon_id "16_2013703_2013891_+"; exonnum "33"; txlen "11979";
16	ENSEMBL114_rn	exon	2013703	2013891	1.50032424857207	+	.	gene_id "ENSRNOG00000059865"; transcript_id "ENSRNOG00000059865_tx_14"; exon_id "16_2013703_2013891_+"; exonnum "34"; txlen "12283";
16	ENSEMBL114_rn	exon	2013703	2013891	1.50032424857207	+	.	gene_id "ENSRNOG00000059865"; transcript_id "ENSRNOG00000059865_tx_15"; exon_id "16_2013703_2013891_+"; exonnum "34"; txlen "12138";
16	ENSEMBL114_rn	exon	2013703	2013891	1.35730315523217	+	.	gene_id "ENSRNOG00000059865"; transcript_id "ENSRNOG00000059865_tx_16"; exon_id "16_2013703_2013891_+"; exonnum "34"; txlen "12114";
16	ENSEMBL114_rn	exon	2013703	2013891	1.35730315523217	+	.	gene_id "ENSRNOG00000059865"; transcript_id "ENSRNOG00000059865_tx_17"; exon_id "16_2013703_2013891_+"; exonnum "34"; txlen "11969";
16	ENSEMBL114_rn	exon	2013703	2013891	1.21977403400432	+	.	gene_id "ENSRNOG00000059865"; transcript_id "ENSRNOG00000059865_tx_18"; exon_id "16_2013703_2013891_+"; exonnum "33"; txlen "12195";
16	ENSEMBL114_rn	exon	2013703	2013891	1.21977403400432	+	.	gene_id "ENSRNOG00000059865"; transcript_id "ENSRNOG00000059865_tx_19"; exon_id "16_2013703_2013891_+"; exonnum "33"; txlen "12050";
16	ENSEMBL114_rn	exon	2013703	2013891	1.18809734929992	+	.	gene_id "ENSRNOG00000059865"; transcript_id "ENSRNOG00000059865_tx_22"; exon_id "16_2013703_2013891_+"; exonnum "35"; txlen "12273";
16	ENSEMBL114_rn	exon	2013703	2013891	1.18809734929992	+	.	gene_id "ENSRNOG00000059865"; transcript_id "ENSRNOG00000059865_tx_23"; exon_id "16_2013703_2013891_+"; exonnum "35"; txlen "12128";
16	ENSEMBL114_rn	exon	2013703	2013891	1.16960142369058	+	.	gene_id "ENSRNOG00000059865"; transcript_id "ENSRNOG00000059865_tx_24"; exon_id "16_2013703_2013891_+"; exonnum "34"; txlen "12185";
16	ENSEMBL114_rn	exon	2013703	2013891	1.16960142369058	+	.	gene_id "ENSRNOG00000059865"; transcript_id "ENSRNOG00000059865_tx_25"; exon_id "16_2013703_2013891_+"; exonnum "34"; txlen "12040";
16	ENSEMBL114_rn	exon	2013703	2013891	1.05331306015809	+	.	gene_id "ENSRNOG00000059865"; transcript_id "ENSRNOG00000059865_tx_28"; exon_id "16_2013703_2013891_+"; exonnum "34"; txlen "12354";
16	ENSEMBL114_rn	exon	2013703	2013891	1.05331306015809	+	.	gene_id "ENSRNOG00000059865"; transcript_id "ENSRNOG00000059865_tx_29"; exon_id "16_2013703_2013891_+"; exonnum "34"; txlen "12209";
16	ENSEMBL114_rn	exon	2013703	2013891	2.87044073969367	+	.	gene_id "ENSRNOG00000059865"; transcript_id "ENSRNOG00000059865_tx_3"; exon_id "16_2013703_2013891_+"; exonnum "34"; txlen "12281";
16	ENSEMBL114_rn	exon	2013703	2013891	1.03807313895732	+	.	gene_id "ENSRNOG00000059865"; transcript_id "ENSRNOG00000059865_tx_30"; exon_id "16_2013703_2013891_+"; exonnum "33"; txlen "11957";
16	ENSEMBL114_rn	exon	2013703	2013891	1.0295413268795	+	.	gene_id "ENSRNOG00000059865"; transcript_id "ENSRNOG00000059865_tx_31"; exon_id "16_2013703_2013891_+"; exonnum "33"; txlen "11812";
16	ENSEMBL114_rn	exon	2013703	2013891	1.00536776364789	+	.	gene_id "ENSRNOG00000059865"; transcript_id "ENSRNOG00000059865_tx_32"; exon_id "16_2013703_2013891_+"; exonnum "35"; txlen "12344";
16	ENSEMBL114_rn	exon	2013703	2013891	1.00536776364789	+	.	gene_id "ENSRNOG00000059865"; transcript_id "ENSRNOG00000059865_tx_33"; exon_id "16_2013703_2013891_+"; exonnum "35"; txlen "12199";
16	ENSEMBL114_rn	exon	2013703	2013891	0.958808486389596	+	.	gene_id "ENSRNOG00000059865"; transcript_id "ENSRNOG00000059865_tx_34"; exon_id "16_2013703_2013891_+"; exonnum "33"; txlen "12155";
16	ENSEMBL114_rn	exon	2013703	2013891	0.958808486389596	+	.	gene_id "ENSRNOG00000059865"; transcript_id "ENSRNOG00000059865_tx_35"; exon_id "16_2013703_2013891_+"; exonnum "33"; txlen "12010";
16	ENSEMBL114_rn	exon	2013703	2013891	0.874736687218763	+	.	gene_id "ENSRNOG00000059865"; transcript_id "ENSRNOG00000059865_tx_36"; exon_id "16_2013703_2013891_+"; exonnum "34"; txlen "12314";
16	ENSEMBL114_rn	exon	2013703	2013891	0.874736687218763	+	.	gene_id "ENSRNOG00000059865"; transcript_id "ENSRNOG00000059865_tx_37"; exon_id "16_2013703_2013891_+"; exonnum "34"; txlen "12169";
16	ENSEMBL114_rn	exon	2013703	2013891	0.84100264624141	+	.	gene_id "ENSRNOG00000059865"; transcript_id "ENSRNOG00000059865_tx_38"; exon_id "16_2013703_2013891_+"; exonnum "34"; txlen "12116";
16	ENSEMBL114_rn	exon	2013703	2013891	0.83323073997929	+	.	gene_id "ENSRNOG00000059865"; transcript_id "ENSRNOG00000059865_tx_39"; exon_id "16_2013703_2013891_+"; exonnum "33"; txlen "12028";
16	ENSEMBL114_rn	exon	2013703	2013891	2.87044073969367	+	.	gene_id "ENSRNOG00000059865"; transcript_id "ENSRNOG00000059865_tx_4"; exon_id "16_2013703_2013891_+"; exonnum "34"; txlen "12136";
16	ENSEMBL114_rn	exon	2013703	2013891	0.827498688274029	+	.	gene_id "ENSRNOG00000059865"; transcript_id "ENSRNOG00000059865_tx_40"; exon_id "16_2013703_2013891_+"; exonnum "34"; txlen "11971";
16	ENSEMBL114_rn	exon	2013703	2013891	0.722317863083581	+	.	gene_id "ENSRNOG00000059865"; transcript_id "ENSRNOG00000059865_tx_42"; exon_id "16_2013703_2013891_+"; exonnum "33"; txlen "11883";
16	ENSEMBL114_rn	exon	2013703	2013891	0.706150950061339	+	.	gene_id "ENSRNOG00000059865"; transcript_id "ENSRNOG00000059865_tx_44"; exon_id "16_2013703_2013891_+"; exonnum "34"; txlen "12187";
16	ENSEMBL114_rn	exon	2013703	2013891	0.692646992093958	+	.	gene_id "ENSRNOG00000059865"; transcript_id "ENSRNOG00000059865_tx_46"; exon_id "16_2013703_2013891_+"; exonnum "34"; txlen "12042";
16	ENSEMBL114_rn	exon	2013703	2013891	0.51719615891683	+	.	gene_id "ENSRNOG00000059865"; transcript_id "ENSRNOG00000059865_tx_49"; exon_id "16_2013703_2013891_+"; exonnum "32"; txlen "11998";
16	ENSEMBL114_rn	exon	2013703	2013891	2.79852822360522	+	.	gene_id "ENSRNOG00000059865"; transcript_id "ENSRNOG00000059865_tx_5"; exon_id "16_2013703_2013891_+"; exonnum "35"; txlen "12440";
16	ENSEMBL114_rn	exon	2013703	2013891	0.517137798190673	+	.	gene_id "ENSRNOG00000059865"; transcript_id "ENSRNOG00000059865_tx_50"; exon_id "16_2013703_2013891_+"; exonnum "32"; txlen "11853";
16	ENSEMBL114_rn	exon	2013703	2013891	0.479455642717218	+	.	gene_id "ENSRNOG00000059865"; transcript_id "ENSRNOG00000059865_tx_52"; exon_id "16_2013703_2013891_+"; exonnum "33"; txlen "12226";
16	ENSEMBL114_rn	exon	2013703	2013891	0.413507668663551	+	.	gene_id "ENSRNOG00000059865"; transcript_id "ENSRNOG00000059865_tx_53"; exon_id "16_2013703_2013891_+"; exonnum "33"; txlen "12081";
16	ENSEMBL114_rn	exon	2013703	2013891	0.373014542678703	+	.	gene_id "ENSRNOG00000059865"; transcript_id "ENSRNOG00000059865_tx_55"; exon_id "16_2013703_2013891_+"; exonnum "34"; txlen "12385";
16	ENSEMBL114_rn	exon	2013703	2013891	0.373014542678703	+	.	gene_id "ENSRNOG00000059865"; transcript_id "ENSRNOG00000059865_tx_56"; exon_id "16_2013703_2013891_+"; exonnum "34"; txlen "12240";
16	ENSEMBL114_rn	exon	2013703	2013891	0.32210347318413	+	.	gene_id "ENSRNOG00000059865"; transcript_id "ENSRNOG00000059865_tx_57"; exon_id "16_2013703_2013891_+"; exonnum "33"; txlen "12157";
16	ENSEMBL114_rn	exon	2013703	2013891	0.32210347318413	+	.	gene_id "ENSRNOG00000059865"; transcript_id "ENSRNOG00000059865_tx_58"; exon_id "16_2013703_2013891_+"; exonnum "33"; txlen "12012";
16	ENSEMBL114_rn	exon	2013703	2013891	2.7781708676749	+	.	gene_id "ENSRNOG00000059865"; transcript_id "ENSRNOG00000059865_tx_6"; exon_id "16_2013703_2013891_+"; exonnum "35"; txlen "12295";
16	ENSEMBL114_rn	exon	2013703	2013891	0.306063901597442	+	.	gene_id "ENSRNOG00000059865"; transcript_id "ENSRNOG00000059865_tx_60"; exon_id "16_2013703_2013891_+"; exonnum "34"; txlen "12147";
16	ENSEMBL114_rn	exon	2013703	2013891	0.297124661816218	+	.	gene_id "ENSRNOG00000059865"; transcript_id "ENSRNOG00000059865_tx_61"; exon_id "16_2013703_2013891_+"; exonnum "34"; txlen "12002";
16	ENSEMBL114_rn	exon	2013703	2013891	0.294664445573041	+	.	gene_id "ENSRNOG00000059865"; transcript_id "ENSRNOG00000059865_tx_62"; exon_id "16_2013703_2013891_+"; exonnum "33"; txlen "11988";
16	ENSEMBL114_rn	exon	2013703	2013891	0.250288954626201	+	.	gene_id "ENSRNOG00000059865"; transcript_id "ENSRNOG00000059865_tx_65"; exon_id "16_2013703_2013891_+"; exonnum "32"; txlen "12069";
16	ENSEMBL114_rn	exon	2013703	2013891	0.245755662599437	+	.	gene_id "ENSRNOG00000059865"; transcript_id "ENSRNOG00000059865_tx_66"; exon_id "16_2013703_2013891_+"; exonnum "32"; txlen "11924";
16	ENSEMBL114_rn	exon	2013703	2013891	0.22973213815285	+	.	gene_id "ENSRNOG00000059865"; transcript_id "ENSRNOG00000059865_tx_67"; exon_id "16_2013703_2013891_+"; exonnum "33"; txlen "11843";
16	ENSEMBL114_rn	exon	2013703	2013891	0.200540443549262	+	.	gene_id "ENSRNOG00000059865"; transcript_id "ENSRNOG00000059865_tx_68"; exon_id "16_2013703_2013891_+"; exonnum "33"; txlen "12208";
16	ENSEMBL114_rn	exon	2013703	2013891	0.200540443549262	+	.	gene_id "ENSRNOG00000059865"; transcript_id "ENSRNOG00000059865_tx_69"; exon_id "16_2013703_2013891_+"; exonnum "33"; txlen "12063";
16	ENSEMBL114_rn	exon	2013703	2013891	0.16935809176413	+	.	gene_id "ENSRNOG00000059865"; transcript_id "ENSRNOG00000059865_tx_71"; exon_id "16_2013703_2013891_+"; exonnum "33"; txlen "12279";
16	ENSEMBL114_rn	exon	2013703	2013891	0.16935809176413	+	.	gene_id "ENSRNOG00000059865"; transcript_id "ENSRNOG00000059865_tx_72"; exon_id "16_2013703_2013891_+"; exonnum "33"; txlen "12134";
16	ENSEMBL114_rn	exon	2013703	2013891	0.16584283584547	+	.	gene_id "ENSRNOG00000059865"; transcript_id "ENSRNOG00000059865_tx_73"; exon_id "16_2013703_2013891_+"; exonnum "32"; txlen "11686";
16	ENSEMBL114_rn	exon	2013703	2013891	0.16584283584547	+	.	gene_id "ENSRNOG00000059865"; transcript_id "ENSRNOG00000059865_tx_74"; exon_id "16_2013703_2013891_+"; exonnum "32"; txlen "11831";
16	ENSEMBL114_rn	exon	2013703	2013891	0.148416702674723	+	.	gene_id "ENSRNOG00000059865"; transcript_id "ENSRNOG00000059865_tx_75"; exon_id "16_2013703_2013891_+"; exonnum "33"; txlen "12228";
16	ENSEMBL114_rn	exon	2013703	2013891	0.148416702674723	+	.	gene_id "ENSRNOG00000059865"; transcript_id "ENSRNOG00000059865_tx_76"; exon_id "16_2013703_2013891_+"; exonnum "33"; txlen "12083";
16	ENSEMBL114_rn	exon	2013703	2013891	1.84371712445215	+	.	gene_id "ENSRNOG00000059865"; transcript_id "ENSRNOG00000059865_tx_8"; exon_id "16_2013703_2013891_+"; exonnum "34"; txlen "12352";
16	ENSEMBL114_rn	exon	2013703	2013891	0.11290373009629	+	.	gene_id "ENSRNOG00000059865"; transcript_id "ENSRNOG00000059865_tx_81"; exon_id "16_2013703_2013891_+"; exonnum "31"; txlen "11716";
16	ENSEMBL114_rn	exon	2013703	2013891	0.11290373009629	+	.	gene_id "ENSRNOG00000059865"; transcript_id "ENSRNOG00000059865_tx_82"; exon_id "16_2013703_2013891_+"; exonnum "31"; txlen "11747";
16	ENSEMBL114_rn	exon	2013703	2013891	0.11290373009629	+	.	gene_id "ENSRNOG00000059865"; transcript_id "ENSRNOG00000059865_tx_83"; exon_id "16_2013703_2013891_+"; exonnum "32"; txlen "11706";
16	ENSEMBL114_rn	exon	2013703	2013891	0.11290373009629	+	.	gene_id "ENSRNOG00000059865"; transcript_id "ENSRNOG00000059865_tx_84"; exon_id "16_2013703_2013891_+"; exonnum "32"; txlen "11873";
16	ENSEMBL114_rn	exon	2013703	2013891	0.11290373009629	+	.	gene_id "ENSRNOG00000059865"; transcript_id "ENSRNOG00000059865_tx_85"; exon_id "16_2013703_2013891_+"; exonnum "31"; txlen "11892";
16	ENSEMBL114_rn	exon	2013703	2013891	0.11290373009629	+	.	gene_id "ENSRNOG00000059865"; transcript_id "ENSRNOG00000059865_tx_86"; exon_id "16_2013703_2013891_+"; exonnum "31"; txlen "11818";
16	ENSEMBL114_rn	exon	2013703	2013891	0.11290373009629	+	.	gene_id "ENSRNOG00000059865"; transcript_id "ENSRNOG00000059865_tx_87"; exon_id "16_2013703_2013891_+"; exonnum "32"; txlen "12018";
16	ENSEMBL114_rn	exon	2013703	2013891	0.11290373009629	+	.	gene_id "ENSRNOG00000059865"; transcript_id "ENSRNOG00000059865_tx_88"; exon_id "16_2013703_2013891_+"; exonnum "32"; txlen "11944";
16	ENSEMBL114_rn	exon	2013703	2013891	0.11290373009629	+	.	gene_id "ENSRNOG00000059865"; transcript_id "ENSRNOG00000059865_tx_89"; exon_id "16_2013703_2013891_+"; exonnum "32"; txlen "12089";
16	ENSEMBL114_rn	exon	2013703	2013891	1.84371712445215	+	.	gene_id "ENSRNOG00000059865"; transcript_id "ENSRNOG00000059865_tx_9"; exon_id "16_2013703_2013891_+"; exonnum "34"; txlen "12207";
16	ENSEMBL114_rn	exon	2013703	2013891	0.107500614147741	+	.	gene_id "ENSRNOG00000059865"; transcript_id "ENSRNOG00000059865_tx_94"; exon_id "16_2013703_2013891_+"; exonnum "33"; txlen "12059";
16	ENSEMBL114_rn	exon	2013703	2013891	0.107500614147741	+	.	gene_id "ENSRNOG00000059865"; transcript_id "ENSRNOG00000059865_tx_95"; exon_id "16_2013703_2013891_+"; exonnum "33"; txlen "11914";
16	ENSEMBL114_rn	exon	2013703	2013891	0.106115057712993	+	.	gene_id "ENSRNOG00000059865"; transcript_id "ENSRNOG00000059865_tx_96"; exon_id "16_2013703_2013891_+"; exonnum "30"; txlen "11892";
16	ENSEMBL114_rn	exon	2013703	2013891	0.106115057712993	+	.	gene_id "ENSRNOG00000059865"; transcript_id "ENSRNOG00000059865_tx_97"; exon_id "16_2013703_2013891_+"; exonnum "30"; txlen "11890";
16	ENSEMBL114_rn	exon	2013703	2013891	0.106115057712993	+	.	gene_id "ENSRNOG00000059865"; transcript_id "ENSRNOG00000059865_tx_98"; exon_id "16_2013703_2013891_+"; exonnum "31"; txlen "12049";
16	ENSEMBL114_rn	exon	2013703	2013891	0.106115057712993	+	.	gene_id "ENSRNOG00000059865"; transcript_id "ENSRNOG00000059865_tx_99"; exon_id "16_2013703_2013891_+"; exonnum "30"; txlen "12037";
16	ensembl	exon	2017929	2018048	0	+	.	gene_id "ENSRNOG00000059865"; gene_version "3"; transcript_id "ENSRNOT00000154560"; transcript_version "1"; exon_number "29"; gene_name "Dnah12"; gene_source "ensembl"; gene_biotype "protein_coding"; transcript_name "Dnah12-204"; transcript_source "ensembl"; transcript_biotype "protein_coding"; exon_id "ENSRNOE00000558497"; exon_version "1";
16	ensembl	CDS	2017929	2018048	0	+	0	gene_id "ENSRNOG00000059865"; gene_version "3"; transcript_id "ENSRNOT00000154560"; transcript_version "1"; exon_number "29"; gene_name "Dnah12"; gene_source "ensembl"; gene_biotype "protein_coding"; transcript_name "Dnah12-204"; transcript_source "ensembl"; transcript_biotype "protein_coding"; protein_id "ENSRNOP00000112549"; protein_version "1";
16	ensembl	exon	2017929	2018048	0	+	.	gene_id "ENSRNOG00000059865"; gene_version "3"; transcript_id "ENSRNOT00000160611"; transcript_version "1"; exon_number "36"; gene_name "Dnah12"; gene_source "ensembl"; gene_biotype "protein_coding"; transcript_name "Dnah12-205"; transcript_source "ensembl"; transcript_biotype "protein_coding"; exon_id "ENSRNOE00000558497"; exon_version "1";
16	ensembl	CDS	2017929	2018048	0	+	0	gene_id "ENSRNOG00000059865"; gene_version "3"; transcript_id "ENSRNOT00000160611"; transcript_version "1"; exon_number "36"; gene_name "Dnah12"; gene_source "ensembl"; gene_biotype "protein_coding"; transcript_name "Dnah12-205"; transcript_source "ensembl"; transcript_biotype "protein_coding"; protein_id "ENSRNOP00000103541"; protein_version "1";
16	ensembl	exon	2017929	2018048	0	+	.	gene_id "ENSRNOG00000059865"; gene_version "3"; transcript_id "ENSRNOT00000150257"; transcript_version "1"; exon_number "30"; gene_name "Dnah12"; gene_source "ensembl"; gene_biotype "protein_coding"; transcript_name "Dnah12-203"; transcript_source "ensembl"; transcript_biotype "protein_coding"; exon_id "ENSRNOE00000558497"; exon_version "1";
16	ensembl	CDS	2017929	2018048	0	+	0	gene_id "ENSRNOG00000059865"; gene_version "3"; transcript_id "ENSRNOT00000150257"; transcript_version "1"; exon_number "30"; gene_name "Dnah12"; gene_source "ensembl"; gene_biotype "protein_coding"; transcript_name "Dnah12-203"; transcript_source "ensembl"; transcript_biotype "protein_coding"; protein_id "ENSRNOP00000110882"; protein_version "1";
16	ensembl	exon	2017929	2018048	0	+	.	gene_id "ENSRNOG00000059865"; gene_version "3"; transcript_id "ENSRNOT00000079215"; transcript_version "3"; exon_number "36"; gene_name "Dnah12"; gene_source "ensembl"; gene_biotype "protein_coding"; transcript_name "Dnah12-201"; transcript_source "ensembl"; transcript_biotype "protein_coding"; exon_id "ENSRNOE00000558497"; exon_version "1"; tag "Ensembl_canonical";
16	ensembl	CDS	2017929	2018048	0	+	0	gene_id "ENSRNOG00000059865"; gene_version "3"; transcript_id "ENSRNOT00000079215"; transcript_version "3"; exon_number "36"; gene_name "Dnah12"; gene_source "ensembl"; gene_biotype "protein_coding"; transcript_name "Dnah12-201"; transcript_source "ensembl"; transcript_biotype "protein_coding"; protein_id "ENSRNOP00000074159"; protein_version "2"; tag "Ensembl_canonical";
16	ensembl	exon	2017929	2018048	0	+	.	gene_id "ENSRNOG00000059865"; gene_version "3"; transcript_id "ENSRNOT00000097079"; transcript_version "2"; exon_number "35"; gene_name "Dnah12"; gene_source "ensembl"; gene_biotype "protein_coding"; transcript_name "Dnah12-202"; transcript_source "ensembl"; transcript_biotype "protein_coding"; exon_id "ENSRNOE00000558497"; exon_version "1";
16	ensembl	CDS	2017929	2018048	0	+	0	gene_id "ENSRNOG00000059865"; gene_version "3"; transcript_id "ENSRNOT00000097079"; transcript_version "2"; exon_number "35"; gene_name "Dnah12"; gene_source "ensembl"; gene_biotype "protein_coding"; transcript_name "Dnah12-202"; transcript_source "ensembl"; transcript_biotype "protein_coding"; protein_id "ENSRNOP00000087078"; protein_version "2";
16	ENSEMBL114_rn	exon	2017929	2018048	1.74907540469131	+	.	gene_id "ENSRNOG00000059865"; transcript_id "ENSRNOG00000059865_tx_10"; exon_id "16_2017929_2018048_+"; exonnum "36"; txlen "12511";
16	ENSEMBL114_rn	exon	2017929	2018048	0.106115057712993	+	.	gene_id "ENSRNOG00000059865"; transcript_id "ENSRNOG00000059865_tx_100"; exon_id "16_2017929_2018048_+"; exonnum "32"; txlen "12194";
16	ENSEMBL114_rn	exon	2017929	2018048	0.106115057712993	+	.	gene_id "ENSRNOG00000059865"; transcript_id "ENSRNOG00000059865_tx_101"; exon_id "16_2017929_2018048_+"; exonnum "31"; txlen "12035";
16	ENSEMBL114_rn	exon	2017929	2018048	0.106115057712993	+	.	gene_id "ENSRNOG00000059865"; transcript_id "ENSRNOG00000059865_tx_102"; exon_id "16_2017929_2018048_+"; exonnum "32"; txlen "12265";
16	ENSEMBL114_rn	exon	2017929	2018048	0.106115057712993	+	.	gene_id "ENSRNOG00000059865"; transcript_id "ENSRNOG00000059865_tx_103"; exon_id "16_2017929_2018048_+"; exonnum "32"; txlen "12120";
16	ENSEMBL114_rn	exon	2017929	2018048	0.0973389599247142	+	.	gene_id "ENSRNOG00000059865"; transcript_id "ENSRNOG00000059865_tx_104"; exon_id "16_2017929_2018048_+"; exonnum "33"; txlen "11902";
16	ENSEMBL114_rn	exon	2017929	2018048	0.0973389599247142	+	.	gene_id "ENSRNOG00000059865"; transcript_id "ENSRNOG00000059865_tx_105"; exon_id "16_2017929_2018048_+"; exonnum "33"; txlen "11757";
16	ENSEMBL114_rn	exon	2017929	2018048	0.0842615967546722	+	.	gene_id "ENSRNOG00000059865"; transcript_id "ENSRNOG00000059865_tx_107"; exon_id "16_2017929_2018048_+"; exonnum "35"; txlen "12218";
16	ENSEMBL114_rn	exon	2017929	2018048	1.74907540469131	+	.	gene_id "ENSRNOG00000059865"; transcript_id "ENSRNOG00000059865_tx_11"; exon_id "16_2017929_2018048_+"; exonnum "36"; txlen "12366";
16	ENSEMBL114_rn	exon	2017929	2018048	0.0123715372281481	+	.	gene_id "ENSRNOG00000059865"; transcript_id "ENSRNOG00000059865_tx_112"; exon_id "16_2017929_2018048_+"; exonnum "38"; txlen "12997";
16	ENSEMBL114_rn	exon	2017929	2018048	1.64317691616464	+	.	gene_id "ENSRNOG00000059865"; transcript_id "ENSRNOG00000059865_tx_12"; exon_id "16_2017929_2018048_+"; exonnum "34"; txlen "12124";
16	ENSEMBL114_rn	exon	2017929	2018048	1.64317691616464	+	.	gene_id "ENSRNOG00000059865"; transcript_id "ENSRNOG00000059865_tx_13"; exon_id "16_2017929_2018048_+"; exonnum "34"; txlen "11979";
16	ENSEMBL114_rn	exon	2017929	2018048	1.50032424857207	+	.	gene_id "ENSRNOG00000059865"; transcript_id "ENSRNOG00000059865_tx_14"; exon_id "16_2017929_2018048_+"; exonnum "35"; txlen "12283";
16	ENSEMBL114_rn	exon	2017929	2018048	1.50032424857207	+	.	gene_id "ENSRNOG00000059865"; transcript_id "ENSRNOG00000059865_tx_15"; exon_id "16_2017929_2018048_+"; exonnum "35"; txlen "12138";
16	ENSEMBL114_rn	exon	2017929	2018048	1.35730315523217	+	.	gene_id "ENSRNOG00000059865"; transcript_id "ENSRNOG00000059865_tx_16"; exon_id "16_2017929_2018048_+"; exonnum "35"; txlen "12114";
16	ENSEMBL114_rn	exon	2017929	2018048	1.35730315523217	+	.	gene_id "ENSRNOG00000059865"; transcript_id "ENSRNOG00000059865_tx_17"; exon_id "16_2017929_2018048_+"; exonnum "35"; txlen "11969";
16	ENSEMBL114_rn	exon	2017929	2018048	1.21977403400432	+	.	gene_id "ENSRNOG00000059865"; transcript_id "ENSRNOG00000059865_tx_18"; exon_id "16_2017929_2018048_+"; exonnum "34"; txlen "12195";
16	ENSEMBL114_rn	exon	2017929	2018048	1.21977403400432	+	.	gene_id "ENSRNOG00000059865"; transcript_id "ENSRNOG00000059865_tx_19"; exon_id "16_2017929_2018048_+"; exonnum "34"; txlen "12050";
16	ENSEMBL114_rn	exon	2017929	2018048	1.18809734929992	+	.	gene_id "ENSRNOG00000059865"; transcript_id "ENSRNOG00000059865_tx_22"; exon_id "16_2017929_2018048_+"; exonnum "36"; txlen "12273";
16	ENSEMBL114_rn	exon	2017929	2018048	1.18809734929992	+	.	gene_id "ENSRNOG00000059865"; transcript_id "ENSRNOG00000059865_tx_23"; exon_id "16_2017929_2018048_+"; exonnum "36"; txlen "12128";
16	ENSEMBL114_rn	exon	2017929	2018048	1.16960142369058	+	.	gene_id "ENSRNOG00000059865"; transcript_id "ENSRNOG00000059865_tx_24"; exon_id "16_2017929_2018048_+"; exonnum "35"; txlen "12185";
16	ENSEMBL114_rn	exon	2017929	2018048	1.16960142369058	+	.	gene_id "ENSRNOG00000059865"; transcript_id "ENSRNOG00000059865_tx_25"; exon_id "16_2017929_2018048_+"; exonnum "35"; txlen "12040";
16	ENSEMBL114_rn	exon	2017929	2018048	1.05331306015809	+	.	gene_id "ENSRNOG00000059865"; transcript_id "ENSRNOG00000059865_tx_28"; exon_id "16_2017929_2018048_+"; exonnum "35"; txlen "12354";
16	ENSEMBL114_rn	exon	2017929	2018048	1.05331306015809	+	.	gene_id "ENSRNOG00000059865"; transcript_id "ENSRNOG00000059865_tx_29"; exon_id "16_2017929_2018048_+"; exonnum "35"; txlen "12209";
16	ENSEMBL114_rn	exon	2017929	2018048	2.87044073969367	+	.	gene_id "ENSRNOG00000059865"; transcript_id "ENSRNOG00000059865_tx_3"; exon_id "16_2017929_2018048_+"; exonnum "35"; txlen "12281";
16	ENSEMBL114_rn	exon	2017929	2018048	1.03807313895732	+	.	gene_id "ENSRNOG00000059865"; transcript_id "ENSRNOG00000059865_tx_30"; exon_id "16_2017929_2018048_+"; exonnum "34"; txlen "11957";
16	ENSEMBL114_rn	exon	2017929	2018048	1.0295413268795	+	.	gene_id "ENSRNOG00000059865"; transcript_id "ENSRNOG00000059865_tx_31"; exon_id "16_2017929_2018048_+"; exonnum "34"; txlen "11812";
16	ENSEMBL114_rn	exon	2017929	2018048	1.00536776364789	+	.	gene_id "ENSRNOG00000059865"; transcript_id "ENSRNOG00000059865_tx_32"; exon_id "16_2017929_2018048_+"; exonnum "36"; txlen "12344";
16	ENSEMBL114_rn	exon	2017929	2018048	1.00536776364789	+	.	gene_id "ENSRNOG00000059865"; transcript_id "ENSRNOG00000059865_tx_33"; exon_id "16_2017929_2018048_+"; exonnum "36"; txlen "12199";
16	ENSEMBL114_rn	exon	2017929	2018048	0.958808486389596	+	.	gene_id "ENSRNOG00000059865"; transcript_id "ENSRNOG00000059865_tx_34"; exon_id "16_2017929_2018048_+"; exonnum "34"; txlen "12155";
16	ENSEMBL114_rn	exon	2017929	2018048	0.958808486389596	+	.	gene_id "ENSRNOG00000059865"; transcript_id "ENSRNOG00000059865_tx_35"; exon_id "16_2017929_2018048_+"; exonnum "34"; txlen "12010";
16	ENSEMBL114_rn	exon	2017929	2018048	0.874736687218763	+	.	gene_id "ENSRNOG00000059865"; transcript_id "ENSRNOG00000059865_tx_36"; exon_id "16_2017929_2018048_+"; exonnum "35"; txlen "12314";
16	ENSEMBL114_rn	exon	2017929	2018048	0.874736687218763	+	.	gene_id "ENSRNOG00000059865"; transcript_id "ENSRNOG00000059865_tx_37"; exon_id "16_2017929_2018048_+"; exonnum "35"; txlen "12169";
16	ENSEMBL114_rn	exon	2017929	2018048	0.84100264624141	+	.	gene_id "ENSRNOG00000059865"; transcript_id "ENSRNOG00000059865_tx_38"; exon_id "16_2017929_2018048_+"; exonnum "35"; txlen "12116";
16	ENSEMBL114_rn	exon	2017929	2018048	0.83323073997929	+	.	gene_id "ENSRNOG00000059865"; transcript_id "ENSRNOG00000059865_tx_39"; exon_id "16_2017929_2018048_+"; exonnum "34"; txlen "12028";
16	ENSEMBL114_rn	exon	2017929	2018048	2.87044073969367	+	.	gene_id "ENSRNOG00000059865"; transcript_id "ENSRNOG00000059865_tx_4"; exon_id "16_2017929_2018048_+"; exonnum "35"; txlen "12136";
16	ENSEMBL114_rn	exon	2017929	2018048	0.827498688274029	+	.	gene_id "ENSRNOG00000059865"; transcript_id "ENSRNOG00000059865_tx_40"; exon_id "16_2017929_2018048_+"; exonnum "35"; txlen "11971";
16	ENSEMBL114_rn	exon	2017929	2018048	0.722317863083581	+	.	gene_id "ENSRNOG00000059865"; transcript_id "ENSRNOG00000059865_tx_42"; exon_id "16_2017929_2018048_+"; exonnum "34"; txlen "11883";
16	ENSEMBL114_rn	exon	2017929	2018048	0.706150950061339	+	.	gene_id "ENSRNOG00000059865"; transcript_id "ENSRNOG00000059865_tx_44"; exon_id "16_2017929_2018048_+"; exonnum "35"; txlen "12187";
16	ENSEMBL114_rn	exon	2017929	2018048	0.692646992093958	+	.	gene_id "ENSRNOG00000059865"; transcript_id "ENSRNOG00000059865_tx_46"; exon_id "16_2017929_2018048_+"; exonnum "35"; txlen "12042";
16	ENSEMBL114_rn	exon	2017929	2018048	0.51719615891683	+	.	gene_id "ENSRNOG00000059865"; transcript_id "ENSRNOG00000059865_tx_49"; exon_id "16_2017929_2018048_+"; exonnum "33"; txlen "11998";
16	ENSEMBL114_rn	exon	2017929	2018048	2.79852822360522	+	.	gene_id "ENSRNOG00000059865"; transcript_id "ENSRNOG00000059865_tx_5"; exon_id "16_2017929_2018048_+"; exonnum "36"; txlen "12440";
16	ENSEMBL114_rn	exon	2017929	2018048	0.517137798190673	+	.	gene_id "ENSRNOG00000059865"; transcript_id "ENSRNOG00000059865_tx_50"; exon_id "16_2017929_2018048_+"; exonnum "33"; txlen "11853";
16	ENSEMBL114_rn	exon	2017929	2018048	0.479455642717218	+	.	gene_id "ENSRNOG00000059865"; transcript_id "ENSRNOG00000059865_tx_52"; exon_id "16_2017929_2018048_+"; exonnum "34"; txlen "12226";
16	ENSEMBL114_rn	exon	2017929	2018048	0.413507668663551	+	.	gene_id "ENSRNOG00000059865"; transcript_id "ENSRNOG00000059865_tx_53"; exon_id "16_2017929_2018048_+"; exonnum "34"; txlen "12081";
16	ENSEMBL114_rn	exon	2017929	2018048	0.373014542678703	+	.	gene_id "ENSRNOG00000059865"; transcript_id "ENSRNOG00000059865_tx_55"; exon_id "16_2017929_2018048_+"; exonnum "35"; txlen "12385";
16	ENSEMBL114_rn	exon	2017929	2018048	0.373014542678703	+	.	gene_id "ENSRNOG00000059865"; transcript_id "ENSRNOG00000059865_tx_56"; exon_id "16_2017929_2018048_+"; exonnum "35"; txlen "12240";
16	ENSEMBL114_rn	exon	2017929	2018048	0.32210347318413	+	.	gene_id "ENSRNOG00000059865"; transcript_id "ENSRNOG00000059865_tx_57"; exon_id "16_2017929_2018048_+"; exonnum "34"; txlen "12157";
16	ENSEMBL114_rn	exon	2017929	2018048	0.32210347318413	+	.	gene_id "ENSRNOG00000059865"; transcript_id "ENSRNOG00000059865_tx_58"; exon_id "16_2017929_2018048_+"; exonnum "34"; txlen "12012";
16	ENSEMBL114_rn	exon	2017929	2018048	2.7781708676749	+	.	gene_id "ENSRNOG00000059865"; transcript_id "ENSRNOG00000059865_tx_6"; exon_id "16_2017929_2018048_+"; exonnum "36"; txlen "12295";
16	ENSEMBL114_rn	exon	2017929	2018048	0.306063901597442	+	.	gene_id "ENSRNOG00000059865"; transcript_id "ENSRNOG00000059865_tx_60"; exon_id "16_2017929_2018048_+"; exonnum "35"; txlen "12147";
16	ENSEMBL114_rn	exon	2017929	2018048	0.297124661816218	+	.	gene_id "ENSRNOG00000059865"; transcript_id "ENSRNOG00000059865_tx_61"; exon_id "16_2017929_2018048_+"; exonnum "35"; txlen "12002";
16	ENSEMBL114_rn	exon	2017929	2018048	0.294664445573041	+	.	gene_id "ENSRNOG00000059865"; transcript_id "ENSRNOG00000059865_tx_62"; exon_id "16_2017929_2018048_+"; exonnum "34"; txlen "11988";
16	ENSEMBL114_rn	exon	2017929	2018048	0.250288954626201	+	.	gene_id "ENSRNOG00000059865"; transcript_id "ENSRNOG00000059865_tx_65"; exon_id "16_2017929_2018048_+"; exonnum "33"; txlen "12069";
16	ENSEMBL114_rn	exon	2017929	2018048	0.245755662599437	+	.	gene_id "ENSRNOG00000059865"; transcript_id "ENSRNOG00000059865_tx_66"; exon_id "16_2017929_2018048_+"; exonnum "33"; txlen "11924";
16	ENSEMBL114_rn	exon	2017929	2018048	0.22973213815285	+	.	gene_id "ENSRNOG00000059865"; transcript_id "ENSRNOG00000059865_tx_67"; exon_id "16_2017929_2018048_+"; exonnum "34"; txlen "11843";
16	ENSEMBL114_rn	exon	2017929	2018048	0.200540443549262	+	.	gene_id "ENSRNOG00000059865"; transcript_id "ENSRNOG00000059865_tx_68"; exon_id "16_2017929_2018048_+"; exonnum "34"; txlen "12208";
16	ENSEMBL114_rn	exon	2017929	2018048	0.200540443549262	+	.	gene_id "ENSRNOG00000059865"; transcript_id "ENSRNOG00000059865_tx_69"; exon_id "16_2017929_2018048_+"; exonnum "34"; txlen "12063";
16	ENSEMBL114_rn	exon	2017929	2018048	0.16935809176413	+	.	gene_id "ENSRNOG00000059865"; transcript_id "ENSRNOG00000059865_tx_71"; exon_id "16_2017929_2018048_+"; exonnum "34"; txlen "12279";
16	ENSEMBL114_rn	exon	2017929	2018048	0.16935809176413	+	.	gene_id "ENSRNOG00000059865"; transcript_id "ENSRNOG00000059865_tx_72"; exon_id "16_2017929_2018048_+"; exonnum "34"; txlen "12134";
16	ENSEMBL114_rn	exon	2017929	2018048	0.16584283584547	+	.	gene_id "ENSRNOG00000059865"; transcript_id "ENSRNOG00000059865_tx_73"; exon_id "16_2017929_2018048_+"; exonnum "33"; txlen "11686";
16	ENSEMBL114_rn	exon	2017929	2018048	0.16584283584547	+	.	gene_id "ENSRNOG00000059865"; transcript_id "ENSRNOG00000059865_tx_74"; exon_id "16_2017929_2018048_+"; exonnum "33"; txlen "11831";
16	ENSEMBL114_rn	exon	2017929	2018048	0.148416702674723	+	.	gene_id "ENSRNOG00000059865"; transcript_id "ENSRNOG00000059865_tx_75"; exon_id "16_2017929_2018048_+"; exonnum "34"; txlen "12228";
16	ENSEMBL114_rn	exon	2017929	2018048	0.148416702674723	+	.	gene_id "ENSRNOG00000059865"; transcript_id "ENSRNOG00000059865_tx_76"; exon_id "16_2017929_2018048_+"; exonnum "34"; txlen "12083";
16	ENSEMBL114_rn	exon	2017929	2018048	1.84371712445215	+	.	gene_id "ENSRNOG00000059865"; transcript_id "ENSRNOG00000059865_tx_8"; exon_id "16_2017929_2018048_+"; exonnum "35"; txlen "12352";
16	ENSEMBL114_rn	exon	2017929	2018048	0.11290373009629	+	.	gene_id "ENSRNOG00000059865"; transcript_id "ENSRNOG00000059865_tx_81"; exon_id "16_2017929_2018048_+"; exonnum "32"; txlen "11716";
16	ENSEMBL114_rn	exon	2017929	2018048	0.11290373009629	+	.	gene_id "ENSRNOG00000059865"; transcript_id "ENSRNOG00000059865_tx_82"; exon_id "16_2017929_2018048_+"; exonnum "32"; txlen "11747";
16	ENSEMBL114_rn	exon	2017929	2018048	0.11290373009629	+	.	gene_id "ENSRNOG00000059865"; transcript_id "ENSRNOG00000059865_tx_83"; exon_id "16_2017929_2018048_+"; exonnum "33"; txlen "11706";
16	ENSEMBL114_rn	exon	2017929	2018048	0.11290373009629	+	.	gene_id "ENSRNOG00000059865"; transcript_id "ENSRNOG00000059865_tx_84"; exon_id "16_2017929_2018048_+"; exonnum "33"; txlen "11873";
16	ENSEMBL114_rn	exon	2017929	2018048	0.11290373009629	+	.	gene_id "ENSRNOG00000059865"; transcript_id "ENSRNOG00000059865_tx_85"; exon_id "16_2017929_2018048_+"; exonnum "32"; txlen "11892";
16	ENSEMBL114_rn	exon	2017929	2018048	0.11290373009629	+	.	gene_id "ENSRNOG00000059865"; transcript_id "ENSRNOG00000059865_tx_86"; exon_id "16_2017929_2018048_+"; exonnum "32"; txlen "11818";
16	ENSEMBL114_rn	exon	2017929	2018048	0.11290373009629	+	.	gene_id "ENSRNOG00000059865"; transcript_id "ENSRNOG00000059865_tx_87"; exon_id "16_2017929_2018048_+"; exonnum "33"; txlen "12018";
16	ENSEMBL114_rn	exon	2017929	2018048	0.11290373009629	+	.	gene_id "ENSRNOG00000059865"; transcript_id "ENSRNOG00000059865_tx_88"; exon_id "16_2017929_2018048_+"; exonnum "33"; txlen "11944";
16	ENSEMBL114_rn	exon	2017929	2018048	0.11290373009629	+	.	gene_id "ENSRNOG00000059865"; transcript_id "ENSRNOG00000059865_tx_89"; exon_id "16_2017929_2018048_+"; exonnum "33"; txlen "12089";
16	ENSEMBL114_rn	exon	2017929	2018048	1.84371712445215	+	.	gene_id "ENSRNOG00000059865"; transcript_id "ENSRNOG00000059865_tx_9"; exon_id "16_2017929_2018048_+"; exonnum "35"; txlen "12207";
16	ENSEMBL114_rn	exon	2017929	2018048	0.107500614147741	+	.	gene_id "ENSRNOG00000059865"; transcript_id "ENSRNOG00000059865_tx_94"; exon_id "16_2017929_2018048_+"; exonnum "34"; txlen "12059";
16	ENSEMBL114_rn	exon	2017929	2018048	0.107500614147741	+	.	gene_id "ENSRNOG00000059865"; transcript_id "ENSRNOG00000059865_tx_95"; exon_id "16_2017929_2018048_+"; exonnum "34"; txlen "11914";
16	ENSEMBL114_rn	exon	2017929	2018048	0.106115057712993	+	.	gene_id "ENSRNOG00000059865"; transcript_id "ENSRNOG00000059865_tx_96"; exon_id "16_2017929_2018048_+"; exonnum "31"; txlen "11892";
16	ENSEMBL114_rn	exon	2017929	2018048	0.106115057712993	+	.	gene_id "ENSRNOG00000059865"; transcript_id "ENSRNOG00000059865_tx_97"; exon_id "16_2017929_2018048_+"; exonnum "31"; txlen "11890";
16	ENSEMBL114_rn	exon	2017929	2018048	0.106115057712993	+	.	gene_id "ENSRNOG00000059865"; transcript_id "ENSRNOG00000059865_tx_98"; exon_id "16_2017929_2018048_+"; exonnum "32"; txlen "12049";
16	ENSEMBL114_rn	exon	2017929	2018048	0.106115057712993	+	.	gene_id "ENSRNOG00000059865"; transcript_id "ENSRNOG00000059865_tx_99"; exon_id "16_2017929_2018048_+"; exonnum "31"; txlen "12037";
16	ensembl	exon	2021490	2021678	0	+	.	gene_id "ENSRNOG00000059865"; gene_version "3"; transcript_id "ENSRNOT00000154560"; transcript_version "1"; exon_number "30"; gene_name "Dnah12"; gene_source "ensembl"; gene_biotype "protein_coding"; transcript_name "Dnah12-204"; transcript_source "ensembl"; transcript_biotype "protein_coding"; exon_id "ENSRNOE00000573082"; exon_version "1";
16	ensembl	CDS	2021490	2021678	0	+	0	gene_id "ENSRNOG00000059865"; gene_version "3"; transcript_id "ENSRNOT00000154560"; transcript_version "1"; exon_number "30"; gene_name "Dnah12"; gene_source "ensembl"; gene_biotype "protein_coding"; transcript_name "Dnah12-204"; transcript_source "ensembl"; transcript_biotype "protein_coding"; protein_id "ENSRNOP00000112549"; protein_version "1";
16	ensembl	exon	2021490	2021678	0	+	.	gene_id "ENSRNOG00000059865"; gene_version "3"; transcript_id "ENSRNOT00000160611"; transcript_version "1"; exon_number "37"; gene_name "Dnah12"; gene_source "ensembl"; gene_biotype "protein_coding"; transcript_name "Dnah12-205"; transcript_source "ensembl"; transcript_biotype "protein_coding"; exon_id "ENSRNOE00000573082"; exon_version "1";
16	ensembl	CDS	2021490	2021678	0	+	0	gene_id "ENSRNOG00000059865"; gene_version "3"; transcript_id "ENSRNOT00000160611"; transcript_version "1"; exon_number "37"; gene_name "Dnah12"; gene_source "ensembl"; gene_biotype "protein_coding"; transcript_name "Dnah12-205"; transcript_source "ensembl"; transcript_biotype "protein_coding"; protein_id "ENSRNOP00000103541"; protein_version "1";
16	ensembl	exon	2021490	2021678	0	+	.	gene_id "ENSRNOG00000059865"; gene_version "3"; transcript_id "ENSRNOT00000150257"; transcript_version "1"; exon_number "31"; gene_name "Dnah12"; gene_source "ensembl"; gene_biotype "protein_coding"; transcript_name "Dnah12-203"; transcript_source "ensembl"; transcript_biotype "protein_coding"; exon_id "ENSRNOE00000573082"; exon_version "1";
16	ensembl	CDS	2021490	2021678	0	+	0	gene_id "ENSRNOG00000059865"; gene_version "3"; transcript_id "ENSRNOT00000150257"; transcript_version "1"; exon_number "31"; gene_name "Dnah12"; gene_source "ensembl"; gene_biotype "protein_coding"; transcript_name "Dnah12-203"; transcript_source "ensembl"; transcript_biotype "protein_coding"; protein_id "ENSRNOP00000110882"; protein_version "1";
16	ensembl	exon	2021490	2021678	0	+	.	gene_id "ENSRNOG00000059865"; gene_version "3"; transcript_id "ENSRNOT00000079215"; transcript_version "3"; exon_number "37"; gene_name "Dnah12"; gene_source "ensembl"; gene_biotype "protein_coding"; transcript_name "Dnah12-201"; transcript_source "ensembl"; transcript_biotype "protein_coding"; exon_id "ENSRNOE00000573082"; exon_version "1"; tag "Ensembl_canonical";
16	ensembl	CDS	2021490	2021678	0	+	0	gene_id "ENSRNOG00000059865"; gene_version "3"; transcript_id "ENSRNOT00000079215"; transcript_version "3"; exon_number "37"; gene_name "Dnah12"; gene_source "ensembl"; gene_biotype "protein_coding"; transcript_name "Dnah12-201"; transcript_source "ensembl"; transcript_biotype "protein_coding"; protein_id "ENSRNOP00000074159"; protein_version "2"; tag "Ensembl_canonical";
16	ensembl	exon	2021490	2021678	0	+	.	gene_id "ENSRNOG00000059865"; gene_version "3"; transcript_id "ENSRNOT00000097079"; transcript_version "2"; exon_number "36"; gene_name "Dnah12"; gene_source "ensembl"; gene_biotype "protein_coding"; transcript_name "Dnah12-202"; transcript_source "ensembl"; transcript_biotype "protein_coding"; exon_id "ENSRNOE00000573082"; exon_version "1";
16	ensembl	CDS	2021490	2021678	0	+	0	gene_id "ENSRNOG00000059865"; gene_version "3"; transcript_id "ENSRNOT00000097079"; transcript_version "2"; exon_number "36"; gene_name "Dnah12"; gene_source "ensembl"; gene_biotype "protein_coding"; transcript_name "Dnah12-202"; transcript_source "ensembl"; transcript_biotype "protein_coding"; protein_id "ENSRNOP00000087078"; protein_version "2";
16	ENSEMBL114_rn	exon	2021490	2021678	1.74907540469131	+	.	gene_id "ENSRNOG00000059865"; transcript_id "ENSRNOG00000059865_tx_10"; exon_id "16_2021490_2021678_+"; exonnum "37"; txlen "12511";
16	ENSEMBL114_rn	exon	2021490	2021678	0.106115057712993	+	.	gene_id "ENSRNOG00000059865"; transcript_id "ENSRNOG00000059865_tx_100"; exon_id "16_2021490_2021678_+"; exonnum "33"; txlen "12194";
16	ENSEMBL114_rn	exon	2021490	2021678	0.106115057712993	+	.	gene_id "ENSRNOG00000059865"; transcript_id "ENSRNOG00000059865_tx_101"; exon_id "16_2021490_2021678_+"; exonnum "32"; txlen "12035";
16	ENSEMBL114_rn	exon	2021490	2021678	0.106115057712993	+	.	gene_id "ENSRNOG00000059865"; transcript_id "ENSRNOG00000059865_tx_102"; exon_id "16_2021490_2021678_+"; exonnum "33"; txlen "12265";
16	ENSEMBL114_rn	exon	2021490	2021678	0.106115057712993	+	.	gene_id "ENSRNOG00000059865"; transcript_id "ENSRNOG00000059865_tx_103"; exon_id "16_2021490_2021678_+"; exonnum "33"; txlen "12120";
16	ENSEMBL114_rn	exon	2021490	2021678	0.0973389599247142	+	.	gene_id "ENSRNOG00000059865"; transcript_id "ENSRNOG00000059865_tx_104"; exon_id "16_2021490_2021678_+"; exonnum "34"; txlen "11902";
16	ENSEMBL114_rn	exon	2021490	2021678	0.0973389599247142	+	.	gene_id "ENSRNOG00000059865"; transcript_id "ENSRNOG00000059865_tx_105"; exon_id "16_2021490_2021678_+"; exonnum "34"; txlen "11757";
16	ENSEMBL114_rn	exon	2021490	2021678	0.0842615967546722	+	.	gene_id "ENSRNOG00000059865"; transcript_id "ENSRNOG00000059865_tx_107"; exon_id "16_2021490_2021678_+"; exonnum "36"; txlen "12218";
16	ENSEMBL114_rn	exon	2021490	2021678	1.74907540469131	+	.	gene_id "ENSRNOG00000059865"; transcript_id "ENSRNOG00000059865_tx_11"; exon_id "16_2021490_2021678_+"; exonnum "37"; txlen "12366";
16	ENSEMBL114_rn	exon	2021490	2021678	0.0123715372281481	+	.	gene_id "ENSRNOG00000059865"; transcript_id "ENSRNOG00000059865_tx_112"; exon_id "16_2021490_2021678_+"; exonnum "39"; txlen "12997";
16	ENSEMBL114_rn	exon	2021490	2021678	1.64317691616464	+	.	gene_id "ENSRNOG00000059865"; transcript_id "ENSRNOG00000059865_tx_12"; exon_id "16_2021490_2021678_+"; exonnum "35"; txlen "12124";
16	ENSEMBL114_rn	exon	2021490	2021678	1.64317691616464	+	.	gene_id "ENSRNOG00000059865"; transcript_id "ENSRNOG00000059865_tx_13"; exon_id "16_2021490_2021678_+"; exonnum "35"; txlen "11979";
16	ENSEMBL114_rn	exon	2021490	2021678	1.50032424857207	+	.	gene_id "ENSRNOG00000059865"; transcript_id "ENSRNOG00000059865_tx_14"; exon_id "16_2021490_2021678_+"; exonnum "36"; txlen "12283";
16	ENSEMBL114_rn	exon	2021490	2021678	1.50032424857207	+	.	gene_id "ENSRNOG00000059865"; transcript_id "ENSRNOG00000059865_tx_15"; exon_id "16_2021490_2021678_+"; exonnum "36"; txlen "12138";
16	ENSEMBL114_rn	exon	2021490	2021678	1.35730315523217	+	.	gene_id "ENSRNOG00000059865"; transcript_id "ENSRNOG00000059865_tx_16"; exon_id "16_2021490_2021678_+"; exonnum "36"; txlen "12114";
16	ENSEMBL114_rn	exon	2021490	2021678	1.35730315523217	+	.	gene_id "ENSRNOG00000059865"; transcript_id "ENSRNOG00000059865_tx_17"; exon_id "16_2021490_2021678_+"; exonnum "36"; txlen "11969";
16	ENSEMBL114_rn	exon	2021490	2021678	1.21977403400432	+	.	gene_id "ENSRNOG00000059865"; transcript_id "ENSRNOG00000059865_tx_18"; exon_id "16_2021490_2021678_+"; exonnum "35"; txlen "12195";
16	ENSEMBL114_rn	exon	2021490	2021678	1.21977403400432	+	.	gene_id "ENSRNOG00000059865"; transcript_id "ENSRNOG00000059865_tx_19"; exon_id "16_2021490_2021678_+"; exonnum "35"; txlen "12050";
16	ENSEMBL114_rn	exon	2021490	2021678	1.18809734929992	+	.	gene_id "ENSRNOG00000059865"; transcript_id "ENSRNOG00000059865_tx_22"; exon_id "16_2021490_2021678_+"; exonnum "37"; txlen "12273";
16	ENSEMBL114_rn	exon	2021490	2021678	1.18809734929992	+	.	gene_id "ENSRNOG00000059865"; transcript_id "ENSRNOG00000059865_tx_23"; exon_id "16_2021490_2021678_+"; exonnum "37"; txlen "12128";
16	ENSEMBL114_rn	exon	2021490	2021678	1.16960142369058	+	.	gene_id "ENSRNOG00000059865"; transcript_id "ENSRNOG00000059865_tx_24"; exon_id "16_2021490_2021678_+"; exonnum "36"; txlen "12185";
16	ENSEMBL114_rn	exon	2021490	2021678	1.16960142369058	+	.	gene_id "ENSRNOG00000059865"; transcript_id "ENSRNOG00000059865_tx_25"; exon_id "16_2021490_2021678_+"; exonnum "36"; txlen "12040";
16	ENSEMBL114_rn	exon	2021490	2021678	1.05331306015809	+	.	gene_id "ENSRNOG00000059865"; transcript_id "ENSRNOG00000059865_tx_28"; exon_id "16_2021490_2021678_+"; exonnum "36"; txlen "12354";
16	ENSEMBL114_rn	exon	2021490	2021678	1.05331306015809	+	.	gene_id "ENSRNOG00000059865"; transcript_id "ENSRNOG00000059865_tx_29"; exon_id "16_2021490_2021678_+"; exonnum "36"; txlen "12209";
16	ENSEMBL114_rn	exon	2021490	2021678	2.87044073969367	+	.	gene_id "ENSRNOG00000059865"; transcript_id "ENSRNOG00000059865_tx_3"; exon_id "16_2021490_2021678_+"; exonnum "36"; txlen "12281";
16	ENSEMBL114_rn	exon	2021490	2021678	1.03807313895732	+	.	gene_id "ENSRNOG00000059865"; transcript_id "ENSRNOG00000059865_tx_30"; exon_id "16_2021490_2021678_+"; exonnum "35"; txlen "11957";
16	ENSEMBL114_rn	exon	2021490	2021678	1.0295413268795	+	.	gene_id "ENSRNOG00000059865"; transcript_id "ENSRNOG00000059865_tx_31"; exon_id "16_2021490_2021678_+"; exonnum "35"; txlen "11812";
16	ENSEMBL114_rn	exon	2021490	2021678	1.00536776364789	+	.	gene_id "ENSRNOG00000059865"; transcript_id "ENSRNOG00000059865_tx_32"; exon_id "16_2021490_2021678_+"; exonnum "37"; txlen "12344";
16	ENSEMBL114_rn	exon	2021490	2021678	1.00536776364789	+	.	gene_id "ENSRNOG00000059865"; transcript_id "ENSRNOG00000059865_tx_33"; exon_id "16_2021490_2021678_+"; exonnum "37"; txlen "12199";
16	ENSEMBL114_rn	exon	2021490	2021678	0.958808486389596	+	.	gene_id "ENSRNOG00000059865"; transcript_id "ENSRNOG00000059865_tx_34"; exon_id "16_2021490_2021678_+"; exonnum "35"; txlen "12155";
16	ENSEMBL114_rn	exon	2021490	2021678	0.958808486389596	+	.	gene_id "ENSRNOG00000059865"; transcript_id "ENSRNOG00000059865_tx_35"; exon_id "16_2021490_2021678_+"; exonnum "35"; txlen "12010";
16	ENSEMBL114_rn	exon	2021490	2021678	0.874736687218763	+	.	gene_id "ENSRNOG00000059865"; transcript_id "ENSRNOG00000059865_tx_36"; exon_id "16_2021490_2021678_+"; exonnum "36"; txlen "12314";
16	ENSEMBL114_rn	exon	2021490	2021678	0.874736687218763	+	.	gene_id "ENSRNOG00000059865"; transcript_id "ENSRNOG00000059865_tx_37"; exon_id "16_2021490_2021678_+"; exonnum "36"; txlen "12169";
16	ENSEMBL114_rn	exon	2021490	2021678	0.84100264624141	+	.	gene_id "ENSRNOG00000059865"; transcript_id "ENSRNOG00000059865_tx_38"; exon_id "16_2021490_2021678_+"; exonnum "36"; txlen "12116";
16	ENSEMBL114_rn	exon	2021490	2021678	0.83323073997929	+	.	gene_id "ENSRNOG00000059865"; transcript_id "ENSRNOG00000059865_tx_39"; exon_id "16_2021490_2021678_+"; exonnum "35"; txlen "12028";
16	ENSEMBL114_rn	exon	2021490	2021678	2.87044073969367	+	.	gene_id "ENSRNOG00000059865"; transcript_id "ENSRNOG00000059865_tx_4"; exon_id "16_2021490_2021678_+"; exonnum "36"; txlen "12136";
16	ENSEMBL114_rn	exon	2021490	2021678	0.827498688274029	+	.	gene_id "ENSRNOG00000059865"; transcript_id "ENSRNOG00000059865_tx_40"; exon_id "16_2021490_2021678_+"; exonnum "36"; txlen "11971";
16	ENSEMBL114_rn	exon	2021490	2021678	0.722317863083581	+	.	gene_id "ENSRNOG00000059865"; transcript_id "ENSRNOG00000059865_tx_42"; exon_id "16_2021490_2021678_+"; exonnum "35"; txlen "11883";
16	ENSEMBL114_rn	exon	2021490	2021678	0.706150950061339	+	.	gene_id "ENSRNOG00000059865"; transcript_id "ENSRNOG00000059865_tx_44"; exon_id "16_2021490_2021678_+"; exonnum "36"; txlen "12187";
16	ENSEMBL114_rn	exon	2021490	2021678	0.692646992093958	+	.	gene_id "ENSRNOG00000059865"; transcript_id "ENSRNOG00000059865_tx_46"; exon_id "16_2021490_2021678_+"; exonnum "36"; txlen "12042";
16	ENSEMBL114_rn	exon	2021490	2021678	0.51719615891683	+	.	gene_id "ENSRNOG00000059865"; transcript_id "ENSRNOG00000059865_tx_49"; exon_id "16_2021490_2021678_+"; exonnum "34"; txlen "11998";
16	ENSEMBL114_rn	exon	2021490	2021678	2.79852822360522	+	.	gene_id "ENSRNOG00000059865"; transcript_id "ENSRNOG00000059865_tx_5"; exon_id "16_2021490_2021678_+"; exonnum "37"; txlen "12440";
16	ENSEMBL114_rn	exon	2021490	2021678	0.517137798190673	+	.	gene_id "ENSRNOG00000059865"; transcript_id "ENSRNOG00000059865_tx_50"; exon_id "16_2021490_2021678_+"; exonnum "34"; txlen "11853";
16	ENSEMBL114_rn	exon	2021490	2021678	0.479455642717218	+	.	gene_id "ENSRNOG00000059865"; transcript_id "ENSRNOG00000059865_tx_52"; exon_id "16_2021490_2021678_+"; exonnum "35"; txlen "12226";
16	ENSEMBL114_rn	exon	2021490	2021678	0.413507668663551	+	.	gene_id "ENSRNOG00000059865"; transcript_id "ENSRNOG00000059865_tx_53"; exon_id "16_2021490_2021678_+"; exonnum "35"; txlen "12081";
16	ENSEMBL114_rn	exon	2021490	2021678	0.373014542678703	+	.	gene_id "ENSRNOG00000059865"; transcript_id "ENSRNOG00000059865_tx_55"; exon_id "16_2021490_2021678_+"; exonnum "36"; txlen "12385";
16	ENSEMBL114_rn	exon	2021490	2021678	0.373014542678703	+	.	gene_id "ENSRNOG00000059865"; transcript_id "ENSRNOG00000059865_tx_56"; exon_id "16_2021490_2021678_+"; exonnum "36"; txlen "12240";
16	ENSEMBL114_rn	exon	2021490	2021678	0.32210347318413	+	.	gene_id "ENSRNOG00000059865"; transcript_id "ENSRNOG00000059865_tx_57"; exon_id "16_2021490_2021678_+"; exonnum "35"; txlen "12157";
16	ENSEMBL114_rn	exon	2021490	2021678	0.32210347318413	+	.	gene_id "ENSRNOG00000059865"; transcript_id "ENSRNOG00000059865_tx_58"; exon_id "16_2021490_2021678_+"; exonnum "35"; txlen "12012";
16	ENSEMBL114_rn	exon	2021490	2021678	2.7781708676749	+	.	gene_id "ENSRNOG00000059865"; transcript_id "ENSRNOG00000059865_tx_6"; exon_id "16_2021490_2021678_+"; exonnum "37"; txlen "12295";
16	ENSEMBL114_rn	exon	2021490	2021678	0.306063901597442	+	.	gene_id "ENSRNOG00000059865"; transcript_id "ENSRNOG00000059865_tx_60"; exon_id "16_2021490_2021678_+"; exonnum "36"; txlen "12147";
16	ENSEMBL114_rn	exon	2021490	2021678	0.297124661816218	+	.	gene_id "ENSRNOG00000059865"; transcript_id "ENSRNOG00000059865_tx_61"; exon_id "16_2021490_2021678_+"; exonnum "36"; txlen "12002";
16	ENSEMBL114_rn	exon	2021490	2021678	0.294664445573041	+	.	gene_id "ENSRNOG00000059865"; transcript_id "ENSRNOG00000059865_tx_62"; exon_id "16_2021490_2021678_+"; exonnum "35"; txlen "11988";
16	ENSEMBL114_rn	exon	2021490	2021678	0.250288954626201	+	.	gene_id "ENSRNOG00000059865"; transcript_id "ENSRNOG00000059865_tx_65"; exon_id "16_2021490_2021678_+"; exonnum "34"; txlen "12069";
16	ENSEMBL114_rn	exon	2021490	2021678	0.245755662599437	+	.	gene_id "ENSRNOG00000059865"; transcript_id "ENSRNOG00000059865_tx_66"; exon_id "16_2021490_2021678_+"; exonnum "34"; txlen "11924";
16	ENSEMBL114_rn	exon	2021490	2021678	0.22973213815285	+	.	gene_id "ENSRNOG00000059865"; transcript_id "ENSRNOG00000059865_tx_67"; exon_id "16_2021490_2021678_+"; exonnum "35"; txlen "11843";
16	ENSEMBL114_rn	exon	2021490	2021678	0.200540443549262	+	.	gene_id "ENSRNOG00000059865"; transcript_id "ENSRNOG00000059865_tx_68"; exon_id "16_2021490_2021678_+"; exonnum "35"; txlen "12208";
16	ENSEMBL114_rn	exon	2021490	2021678	0.200540443549262	+	.	gene_id "ENSRNOG00000059865"; transcript_id "ENSRNOG00000059865_tx_69"; exon_id "16_2021490_2021678_+"; exonnum "35"; txlen "12063";
16	ENSEMBL114_rn	exon	2021490	2021678	0.16935809176413	+	.	gene_id "ENSRNOG00000059865"; transcript_id "ENSRNOG00000059865_tx_71"; exon_id "16_2021490_2021678_+"; exonnum "35"; txlen "12279";
16	ENSEMBL114_rn	exon	2021490	2021678	0.16935809176413	+	.	gene_id "ENSRNOG00000059865"; transcript_id "ENSRNOG00000059865_tx_72"; exon_id "16_2021490_2021678_+"; exonnum "35"; txlen "12134";
16	ENSEMBL114_rn	exon	2021490	2021678	0.16584283584547	+	.	gene_id "ENSRNOG00000059865"; transcript_id "ENSRNOG00000059865_tx_73"; exon_id "16_2021490_2021678_+"; exonnum "34"; txlen "11686";
16	ENSEMBL114_rn	exon	2021490	2021678	0.16584283584547	+	.	gene_id "ENSRNOG00000059865"; transcript_id "ENSRNOG00000059865_tx_74"; exon_id "16_2021490_2021678_+"; exonnum "34"; txlen "11831";
16	ENSEMBL114_rn	exon	2021490	2021678	0.148416702674723	+	.	gene_id "ENSRNOG00000059865"; transcript_id "ENSRNOG00000059865_tx_75"; exon_id "16_2021490_2021678_+"; exonnum "35"; txlen "12228";
16	ENSEMBL114_rn	exon	2021490	2021678	0.148416702674723	+	.	gene_id "ENSRNOG00000059865"; transcript_id "ENSRNOG00000059865_tx_76"; exon_id "16_2021490_2021678_+"; exonnum "35"; txlen "12083";
16	ENSEMBL114_rn	exon	2021490	2021678	1.84371712445215	+	.	gene_id "ENSRNOG00000059865"; transcript_id "ENSRNOG00000059865_tx_8"; exon_id "16_2021490_2021678_+"; exonnum "36"; txlen "12352";
16	ENSEMBL114_rn	exon	2021490	2021678	0.11290373009629	+	.	gene_id "ENSRNOG00000059865"; transcript_id "ENSRNOG00000059865_tx_81"; exon_id "16_2021490_2021678_+"; exonnum "33"; txlen "11716";
16	ENSEMBL114_rn	exon	2021490	2021678	0.11290373009629	+	.	gene_id "ENSRNOG00000059865"; transcript_id "ENSRNOG00000059865_tx_82"; exon_id "16_2021490_2021678_+"; exonnum "33"; txlen "11747";
16	ENSEMBL114_rn	exon	2021490	2021678	0.11290373009629	+	.	gene_id "ENSRNOG00000059865"; transcript_id "ENSRNOG00000059865_tx_83"; exon_id "16_2021490_2021678_+"; exonnum "34"; txlen "11706";
16	ENSEMBL114_rn	exon	2021490	2021678	0.11290373009629	+	.	gene_id "ENSRNOG00000059865"; transcript_id "ENSRNOG00000059865_tx_84"; exon_id "16_2021490_2021678_+"; exonnum "34"; txlen "11873";
16	ENSEMBL114_rn	exon	2021490	2021678	0.11290373009629	+	.	gene_id "ENSRNOG00000059865"; transcript_id "ENSRNOG00000059865_tx_85"; exon_id "16_2021490_2021678_+"; exonnum "33"; txlen "11892";
16	ENSEMBL114_rn	exon	2021490	2021678	0.11290373009629	+	.	gene_id "ENSRNOG00000059865"; transcript_id "ENSRNOG00000059865_tx_86"; exon_id "16_2021490_2021678_+"; exonnum "33"; txlen "11818";
16	ENSEMBL114_rn	exon	2021490	2021678	0.11290373009629	+	.	gene_id "ENSRNOG00000059865"; transcript_id "ENSRNOG00000059865_tx_87"; exon_id "16_2021490_2021678_+"; exonnum "34"; txlen "12018";
16	ENSEMBL114_rn	exon	2021490	2021678	0.11290373009629	+	.	gene_id "ENSRNOG00000059865"; transcript_id "ENSRNOG00000059865_tx_88"; exon_id "16_2021490_2021678_+"; exonnum "34"; txlen "11944";
16	ENSEMBL114_rn	exon	2021490	2021678	0.11290373009629	+	.	gene_id "ENSRNOG00000059865"; transcript_id "ENSRNOG00000059865_tx_89"; exon_id "16_2021490_2021678_+"; exonnum "34"; txlen "12089";
16	ENSEMBL114_rn	exon	2021490	2021678	1.84371712445215	+	.	gene_id "ENSRNOG00000059865"; transcript_id "ENSRNOG00000059865_tx_9"; exon_id "16_2021490_2021678_+"; exonnum "36"; txlen "12207";
16	ENSEMBL114_rn	exon	2021490	2021678	0.107500614147741	+	.	gene_id "ENSRNOG00000059865"; transcript_id "ENSRNOG00000059865_tx_94"; exon_id "16_2021490_2021678_+"; exonnum "35"; txlen "12059";
16	ENSEMBL114_rn	exon	2021490	2021678	0.107500614147741	+	.	gene_id "ENSRNOG00000059865"; transcript_id "ENSRNOG00000059865_tx_95"; exon_id "16_2021490_2021678_+"; exonnum "35"; txlen "11914";
16	ENSEMBL114_rn	exon	2021490	2021678	0.106115057712993	+	.	gene_id "ENSRNOG00000059865"; transcript_id "ENSRNOG00000059865_tx_96"; exon_id "16_2021490_2021678_+"; exonnum "32"; txlen "11892";
16	ENSEMBL114_rn	exon	2021490	2021678	0.106115057712993	+	.	gene_id "ENSRNOG00000059865"; transcript_id "ENSRNOG00000059865_tx_97"; exon_id "16_2021490_2021678_+"; exonnum "32"; txlen "11890";
16	ENSEMBL114_rn	exon	2021490	2021678	0.106115057712993	+	.	gene_id "ENSRNOG00000059865"; transcript_id "ENSRNOG00000059865_tx_98"; exon_id "16_2021490_2021678_+"; exonnum "33"; txlen "12049";
16	ENSEMBL114_rn	exon	2021490	2021678	0.106115057712993	+	.	gene_id "ENSRNOG00000059865"; transcript_id "ENSRNOG00000059865_tx_99"; exon_id "16_2021490_2021678_+"; exonnum "32"; txlen "12037";
16	ensembl	exon	2024107	2024258	0	+	.	gene_id "ENSRNOG00000059865"; gene_version "3"; transcript_id "ENSRNOT00000154560"; transcript_version "1"; exon_number "31"; gene_name "Dnah12"; gene_source "ensembl"; gene_biotype "protein_coding"; transcript_name "Dnah12-204"; transcript_source "ensembl"; transcript_biotype "protein_coding"; exon_id "ENSRNOE00000551070"; exon_version "1";
16	ensembl	CDS	2024107	2024258	0	+	0	gene_id "ENSRNOG00000059865"; gene_version "3"; transcript_id "ENSRNOT00000154560"; transcript_version "1"; exon_number "31"; gene_name "Dnah12"; gene_source "ensembl"; gene_biotype "protein_coding"; transcript_name "Dnah12-204"; transcript_source "ensembl"; transcript_biotype "protein_coding"; protein_id "ENSRNOP00000112549"; protein_version "1";
16	ensembl	exon	2024107	2024258	0	+	.	gene_id "ENSRNOG00000059865"; gene_version "3"; transcript_id "ENSRNOT00000160611"; transcript_version "1"; exon_number "38"; gene_name "Dnah12"; gene_source "ensembl"; gene_biotype "protein_coding"; transcript_name "Dnah12-205"; transcript_source "ensembl"; transcript_biotype "protein_coding"; exon_id "ENSRNOE00000551070"; exon_version "1";
16	ensembl	CDS	2024107	2024258	0	+	0	gene_id "ENSRNOG00000059865"; gene_version "3"; transcript_id "ENSRNOT00000160611"; transcript_version "1"; exon_number "38"; gene_name "Dnah12"; gene_source "ensembl"; gene_biotype "protein_coding"; transcript_name "Dnah12-205"; transcript_source "ensembl"; transcript_biotype "protein_coding"; protein_id "ENSRNOP00000103541"; protein_version "1";
16	ensembl	exon	2024107	2024258	0	+	.	gene_id "ENSRNOG00000059865"; gene_version "3"; transcript_id "ENSRNOT00000150257"; transcript_version "1"; exon_number "32"; gene_name "Dnah12"; gene_source "ensembl"; gene_biotype "protein_coding"; transcript_name "Dnah12-203"; transcript_source "ensembl"; transcript_biotype "protein_coding"; exon_id "ENSRNOE00000551070"; exon_version "1";
16	ensembl	CDS	2024107	2024258	0	+	0	gene_id "ENSRNOG00000059865"; gene_version "3"; transcript_id "ENSRNOT00000150257"; transcript_version "1"; exon_number "32"; gene_name "Dnah12"; gene_source "ensembl"; gene_biotype "protein_coding"; transcript_name "Dnah12-203"; transcript_source "ensembl"; transcript_biotype "protein_coding"; protein_id "ENSRNOP00000110882"; protein_version "1";
16	ensembl	exon	2024107	2024258	0	+	.	gene_id "ENSRNOG00000059865"; gene_version "3"; transcript_id "ENSRNOT00000079215"; transcript_version "3"; exon_number "38"; gene_name "Dnah12"; gene_source "ensembl"; gene_biotype "protein_coding"; transcript_name "Dnah12-201"; transcript_source "ensembl"; transcript_biotype "protein_coding"; exon_id "ENSRNOE00000551070"; exon_version "1"; tag "Ensembl_canonical";
16	ensembl	CDS	2024107	2024258	0	+	0	gene_id "ENSRNOG00000059865"; gene_version "3"; transcript_id "ENSRNOT00000079215"; transcript_version "3"; exon_number "38"; gene_name "Dnah12"; gene_source "ensembl"; gene_biotype "protein_coding"; transcript_name "Dnah12-201"; transcript_source "ensembl"; transcript_biotype "protein_coding"; protein_id "ENSRNOP00000074159"; protein_version "2"; tag "Ensembl_canonical";
16	ensembl	exon	2024107	2024258	0	+	.	gene_id "ENSRNOG00000059865"; gene_version "3"; transcript_id "ENSRNOT00000097079"; transcript_version "2"; exon_number "37"; gene_name "Dnah12"; gene_source "ensembl"; gene_biotype "protein_coding"; transcript_name "Dnah12-202"; transcript_source "ensembl"; transcript_biotype "protein_coding"; exon_id "ENSRNOE00000551070"; exon_version "1";
16	ensembl	CDS	2024107	2024258	0	+	0	gene_id "ENSRNOG00000059865"; gene_version "3"; transcript_id "ENSRNOT00000097079"; transcript_version "2"; exon_number "37"; gene_name "Dnah12"; gene_source "ensembl"; gene_biotype "protein_coding"; transcript_name "Dnah12-202"; transcript_source "ensembl"; transcript_biotype "protein_coding"; protein_id "ENSRNOP00000087078"; protein_version "2";
16	ENSEMBL114_rn	exon	2024107	2024258	1.74907540469131	+	.	gene_id "ENSRNOG00000059865"; transcript_id "ENSRNOG00000059865_tx_10"; exon_id "16_2024107_2024258_+"; exonnum "38"; txlen "12511";
16	ENSEMBL114_rn	exon	2024107	2024258	0.106115057712993	+	.	gene_id "ENSRNOG00000059865"; transcript_id "ENSRNOG00000059865_tx_100"; exon_id "16_2024107_2024258_+"; exonnum "34"; txlen "12194";
16	ENSEMBL114_rn	exon	2024107	2024258	0.106115057712993	+	.	gene_id "ENSRNOG00000059865"; transcript_id "ENSRNOG00000059865_tx_101"; exon_id "16_2024107_2024258_+"; exonnum "33"; txlen "12035";
16	ENSEMBL114_rn	exon	2024107	2024258	0.106115057712993	+	.	gene_id "ENSRNOG00000059865"; transcript_id "ENSRNOG00000059865_tx_102"; exon_id "16_2024107_2024258_+"; exonnum "34"; txlen "12265";
16	ENSEMBL114_rn	exon	2024107	2024258	0.106115057712993	+	.	gene_id "ENSRNOG00000059865"; transcript_id "ENSRNOG00000059865_tx_103"; exon_id "16_2024107_2024258_+"; exonnum "34"; txlen "12120";
16	ENSEMBL114_rn	exon	2024107	2024258	0.0973389599247142	+	.	gene_id "ENSRNOG00000059865"; transcript_id "ENSRNOG00000059865_tx_104"; exon_id "16_2024107_2024258_+"; exonnum "35"; txlen "11902";
16	ENSEMBL114_rn	exon	2024107	2024258	0.0973389599247142	+	.	gene_id "ENSRNOG00000059865"; transcript_id "ENSRNOG00000059865_tx_105"; exon_id "16_2024107_2024258_+"; exonnum "35"; txlen "11757";
16	ENSEMBL114_rn	exon	2024107	2024258	0.0842615967546722	+	.	gene_id "ENSRNOG00000059865"; transcript_id "ENSRNOG00000059865_tx_107"; exon_id "16_2024107_2024258_+"; exonnum "37"; txlen "12218";
16	ENSEMBL114_rn	exon	2024107	2024258	1.74907540469131	+	.	gene_id "ENSRNOG00000059865"; transcript_id "ENSRNOG00000059865_tx_11"; exon_id "16_2024107_2024258_+"; exonnum "38"; txlen "12366";
16	ENSEMBL114_rn	exon	2024107	2024258	0.0123715372281481	+	.	gene_id "ENSRNOG00000059865"; transcript_id "ENSRNOG00000059865_tx_112"; exon_id "16_2024107_2024258_+"; exonnum "40"; txlen "12997";
16	ENSEMBL114_rn	exon	2024107	2024258	1.64317691616464	+	.	gene_id "ENSRNOG00000059865"; transcript_id "ENSRNOG00000059865_tx_12"; exon_id "16_2024107_2024258_+"; exonnum "36"; txlen "12124";
16	ENSEMBL114_rn	exon	2024107	2024258	1.64317691616464	+	.	gene_id "ENSRNOG00000059865"; transcript_id "ENSRNOG00000059865_tx_13"; exon_id "16_2024107_2024258_+"; exonnum "36"; txlen "11979";
16	ENSEMBL114_rn	exon	2024107	2024258	1.50032424857207	+	.	gene_id "ENSRNOG00000059865"; transcript_id "ENSRNOG00000059865_tx_14"; exon_id "16_2024107_2024258_+"; exonnum "37"; txlen "12283";
16	ENSEMBL114_rn	exon	2024107	2024258	1.50032424857207	+	.	gene_id "ENSRNOG00000059865"; transcript_id "ENSRNOG00000059865_tx_15"; exon_id "16_2024107_2024258_+"; exonnum "37"; txlen "12138";
16	ENSEMBL114_rn	exon	2024107	2024258	1.35730315523217	+	.	gene_id "ENSRNOG00000059865"; transcript_id "ENSRNOG00000059865_tx_16"; exon_id "16_2024107_2024258_+"; exonnum "37"; txlen "12114";
16	ENSEMBL114_rn	exon	2024107	2024258	1.35730315523217	+	.	gene_id "ENSRNOG00000059865"; transcript_id "ENSRNOG00000059865_tx_17"; exon_id "16_2024107_2024258_+"; exonnum "37"; txlen "11969";
16	ENSEMBL114_rn	exon	2024107	2024258	1.21977403400432	+	.	gene_id "ENSRNOG00000059865"; transcript_id "ENSRNOG00000059865_tx_18"; exon_id "16_2024107_2024258_+"; exonnum "36"; txlen "12195";
16	ENSEMBL114_rn	exon	2024107	2024258	1.21977403400432	+	.	gene_id "ENSRNOG00000059865"; transcript_id "ENSRNOG00000059865_tx_19"; exon_id "16_2024107_2024258_+"; exonnum "36"; txlen "12050";
16	ENSEMBL114_rn	exon	2024107	2024258	1.18809734929992	+	.	gene_id "ENSRNOG00000059865"; transcript_id "ENSRNOG00000059865_tx_22"; exon_id "16_2024107_2024258_+"; exonnum "38"; txlen "12273";
16	ENSEMBL114_rn	exon	2024107	2024258	1.18809734929992	+	.	gene_id "ENSRNOG00000059865"; transcript_id "ENSRNOG00000059865_tx_23"; exon_id "16_2024107_2024258_+"; exonnum "38"; txlen "12128";
16	ENSEMBL114_rn	exon	2024107	2024258	1.16960142369058	+	.	gene_id "ENSRNOG00000059865"; transcript_id "ENSRNOG00000059865_tx_24"; exon_id "16_2024107_2024258_+"; exonnum "37"; txlen "12185";
16	ENSEMBL114_rn	exon	2024107	2024258	1.16960142369058	+	.	gene_id "ENSRNOG00000059865"; transcript_id "ENSRNOG00000059865_tx_25"; exon_id "16_2024107_2024258_+"; exonnum "37"; txlen "12040";
16	ENSEMBL114_rn	exon	2024107	2024258	1.05331306015809	+	.	gene_id "ENSRNOG00000059865"; transcript_id "ENSRNOG00000059865_tx_28"; exon_id "16_2024107_2024258_+"; exonnum "37"; txlen "12354";
16	ENSEMBL114_rn	exon	2024107	2024258	1.05331306015809	+	.	gene_id "ENSRNOG00000059865"; transcript_id "ENSRNOG00000059865_tx_29"; exon_id "16_2024107_2024258_+"; exonnum "37"; txlen "12209";
16	ENSEMBL114_rn	exon	2024107	2024258	2.87044073969367	+	.	gene_id "ENSRNOG00000059865"; transcript_id "ENSRNOG00000059865_tx_3"; exon_id "16_2024107_2024258_+"; exonnum "37"; txlen "12281";
16	ENSEMBL114_rn	exon	2024107	2024258	1.03807313895732	+	.	gene_id "ENSRNOG00000059865"; transcript_id "ENSRNOG00000059865_tx_30"; exon_id "16_2024107_2024258_+"; exonnum "36"; txlen "11957";
16	ENSEMBL114_rn	exon	2024107	2024258	1.0295413268795	+	.	gene_id "ENSRNOG00000059865"; transcript_id "ENSRNOG00000059865_tx_31"; exon_id "16_2024107_2024258_+"; exonnum "36"; txlen "11812";
16	ENSEMBL114_rn	exon	2024107	2024258	1.00536776364789	+	.	gene_id "ENSRNOG00000059865"; transcript_id "ENSRNOG00000059865_tx_32"; exon_id "16_2024107_2024258_+"; exonnum "38"; txlen "12344";
16	ENSEMBL114_rn	exon	2024107	2024258	1.00536776364789	+	.	gene_id "ENSRNOG00000059865"; transcript_id "ENSRNOG00000059865_tx_33"; exon_id "16_2024107_2024258_+"; exonnum "38"; txlen "12199";
16	ENSEMBL114_rn	exon	2024107	2024258	0.958808486389596	+	.	gene_id "ENSRNOG00000059865"; transcript_id "ENSRNOG00000059865_tx_34"; exon_id "16_2024107_2024258_+"; exonnum "36"; txlen "12155";
16	ENSEMBL114_rn	exon	2024107	2024258	0.958808486389596	+	.	gene_id "ENSRNOG00000059865"; transcript_id "ENSRNOG00000059865_tx_35"; exon_id "16_2024107_2024258_+"; exonnum "36"; txlen "12010";
16	ENSEMBL114_rn	exon	2024107	2024258	0.874736687218763	+	.	gene_id "ENSRNOG00000059865"; transcript_id "ENSRNOG00000059865_tx_36"; exon_id "16_2024107_2024258_+"; exonnum "37"; txlen "12314";
16	ENSEMBL114_rn	exon	2024107	2024258	0.874736687218763	+	.	gene_id "ENSRNOG00000059865"; transcript_id "ENSRNOG00000059865_tx_37"; exon_id "16_2024107_2024258_+"; exonnum "37"; txlen "12169";
16	ENSEMBL114_rn	exon	2024107	2024258	0.84100264624141	+	.	gene_id "ENSRNOG00000059865"; transcript_id "ENSRNOG00000059865_tx_38"; exon_id "16_2024107_2024258_+"; exonnum "37"; txlen "12116";
16	ENSEMBL114_rn	exon	2024107	2024258	0.83323073997929	+	.	gene_id "ENSRNOG00000059865"; transcript_id "ENSRNOG00000059865_tx_39"; exon_id "16_2024107_2024258_+"; exonnum "36"; txlen "12028";
16	ENSEMBL114_rn	exon	2024107	2024258	2.87044073969367	+	.	gene_id "ENSRNOG00000059865"; transcript_id "ENSRNOG00000059865_tx_4"; exon_id "16_2024107_2024258_+"; exonnum "37"; txlen "12136";
16	ENSEMBL114_rn	exon	2024107	2024258	0.827498688274029	+	.	gene_id "ENSRNOG00000059865"; transcript_id "ENSRNOG00000059865_tx_40"; exon_id "16_2024107_2024258_+"; exonnum "37"; txlen "11971";
16	ENSEMBL114_rn	exon	2024107	2024258	0.722317863083581	+	.	gene_id "ENSRNOG00000059865"; transcript_id "ENSRNOG00000059865_tx_42"; exon_id "16_2024107_2024258_+"; exonnum "36"; txlen "11883";
16	ENSEMBL114_rn	exon	2024107	2024258	0.706150950061339	+	.	gene_id "ENSRNOG00000059865"; transcript_id "ENSRNOG00000059865_tx_44"; exon_id "16_2024107_2024258_+"; exonnum "37"; txlen "12187";
16	ENSEMBL114_rn	exon	2024107	2024258	0.692646992093958	+	.	gene_id "ENSRNOG00000059865"; transcript_id "ENSRNOG00000059865_tx_46"; exon_id "16_2024107_2024258_+"; exonnum "37"; txlen "12042";
16	ENSEMBL114_rn	exon	2024107	2024258	0.51719615891683	+	.	gene_id "ENSRNOG00000059865"; transcript_id "ENSRNOG00000059865_tx_49"; exon_id "16_2024107_2024258_+"; exonnum "35"; txlen "11998";
16	ENSEMBL114_rn	exon	2024107	2024258	2.79852822360522	+	.	gene_id "ENSRNOG00000059865"; transcript_id "ENSRNOG00000059865_tx_5"; exon_id "16_2024107_2024258_+"; exonnum "38"; txlen "12440";
16	ENSEMBL114_rn	exon	2024107	2024258	0.517137798190673	+	.	gene_id "ENSRNOG00000059865"; transcript_id "ENSRNOG00000059865_tx_50"; exon_id "16_2024107_2024258_+"; exonnum "35"; txlen "11853";
16	ENSEMBL114_rn	exon	2024107	2024258	0.479455642717218	+	.	gene_id "ENSRNOG00000059865"; transcript_id "ENSRNOG00000059865_tx_52"; exon_id "16_2024107_2024258_+"; exonnum "36"; txlen "12226";
16	ENSEMBL114_rn	exon	2024107	2024258	0.413507668663551	+	.	gene_id "ENSRNOG00000059865"; transcript_id "ENSRNOG00000059865_tx_53"; exon_id "16_2024107_2024258_+"; exonnum "36"; txlen "12081";
16	ENSEMBL114_rn	exon	2024107	2024258	0.373014542678703	+	.	gene_id "ENSRNOG00000059865"; transcript_id "ENSRNOG00000059865_tx_55"; exon_id "16_2024107_2024258_+"; exonnum "37"; txlen "12385";
16	ENSEMBL114_rn	exon	2024107	2024258	0.373014542678703	+	.	gene_id "ENSRNOG00000059865"; transcript_id "ENSRNOG00000059865_tx_56"; exon_id "16_2024107_2024258_+"; exonnum "37"; txlen "12240";
16	ENSEMBL114_rn	exon	2024107	2024258	0.32210347318413	+	.	gene_id "ENSRNOG00000059865"; transcript_id "ENSRNOG00000059865_tx_57"; exon_id "16_2024107_2024258_+"; exonnum "36"; txlen "12157";
16	ENSEMBL114_rn	exon	2024107	2024258	0.32210347318413	+	.	gene_id "ENSRNOG00000059865"; transcript_id "ENSRNOG00000059865_tx_58"; exon_id "16_2024107_2024258_+"; exonnum "36"; txlen "12012";
16	ENSEMBL114_rn	exon	2024107	2024258	2.7781708676749	+	.	gene_id "ENSRNOG00000059865"; transcript_id "ENSRNOG00000059865_tx_6"; exon_id "16_2024107_2024258_+"; exonnum "38"; txlen "12295";
16	ENSEMBL114_rn	exon	2024107	2024258	0.306063901597442	+	.	gene_id "ENSRNOG00000059865"; transcript_id "ENSRNOG00000059865_tx_60"; exon_id "16_2024107_2024258_+"; exonnum "37"; txlen "12147";
16	ENSEMBL114_rn	exon	2024107	2024258	0.297124661816218	+	.	gene_id "ENSRNOG00000059865"; transcript_id "ENSRNOG00000059865_tx_61"; exon_id "16_2024107_2024258_+"; exonnum "37"; txlen "12002";
16	ENSEMBL114_rn	exon	2024107	2024258	0.294664445573041	+	.	gene_id "ENSRNOG00000059865"; transcript_id "ENSRNOG00000059865_tx_62"; exon_id "16_2024107_2024258_+"; exonnum "36"; txlen "11988";
16	ENSEMBL114_rn	exon	2024107	2024258	0.250288954626201	+	.	gene_id "ENSRNOG00000059865"; transcript_id "ENSRNOG00000059865_tx_65"; exon_id "16_2024107_2024258_+"; exonnum "35"; txlen "12069";
16	ENSEMBL114_rn	exon	2024107	2024258	0.245755662599437	+	.	gene_id "ENSRNOG00000059865"; transcript_id "ENSRNOG00000059865_tx_66"; exon_id "16_2024107_2024258_+"; exonnum "35"; txlen "11924";
16	ENSEMBL114_rn	exon	2024107	2024258	0.22973213815285	+	.	gene_id "ENSRNOG00000059865"; transcript_id "ENSRNOG00000059865_tx_67"; exon_id "16_2024107_2024258_+"; exonnum "36"; txlen "11843";
16	ENSEMBL114_rn	exon	2024107	2024258	0.200540443549262	+	.	gene_id "ENSRNOG00000059865"; transcript_id "ENSRNOG00000059865_tx_68"; exon_id "16_2024107_2024258_+"; exonnum "36"; txlen "12208";
16	ENSEMBL114_rn	exon	2024107	2024258	0.200540443549262	+	.	gene_id "ENSRNOG00000059865"; transcript_id "ENSRNOG00000059865_tx_69"; exon_id "16_2024107_2024258_+"; exonnum "36"; txlen "12063";
16	ENSEMBL114_rn	exon	2024107	2024258	0.16935809176413	+	.	gene_id "ENSRNOG00000059865"; transcript_id "ENSRNOG00000059865_tx_71"; exon_id "16_2024107_2024258_+"; exonnum "36"; txlen "12279";
16	ENSEMBL114_rn	exon	2024107	2024258	0.16935809176413	+	.	gene_id "ENSRNOG00000059865"; transcript_id "ENSRNOG00000059865_tx_72"; exon_id "16_2024107_2024258_+"; exonnum "36"; txlen "12134";
16	ENSEMBL114_rn	exon	2024107	2024258	0.16584283584547	+	.	gene_id "ENSRNOG00000059865"; transcript_id "ENSRNOG00000059865_tx_73"; exon_id "16_2024107_2024258_+"; exonnum "35"; txlen "11686";
16	ENSEMBL114_rn	exon	2024107	2024258	0.16584283584547	+	.	gene_id "ENSRNOG00000059865"; transcript_id "ENSRNOG00000059865_tx_74"; exon_id "16_2024107_2024258_+"; exonnum "35"; txlen "11831";
16	ENSEMBL114_rn	exon	2024107	2024258	0.148416702674723	+	.	gene_id "ENSRNOG00000059865"; transcript_id "ENSRNOG00000059865_tx_75"; exon_id "16_2024107_2024258_+"; exonnum "36"; txlen "12228";
16	ENSEMBL114_rn	exon	2024107	2024258	0.148416702674723	+	.	gene_id "ENSRNOG00000059865"; transcript_id "ENSRNOG00000059865_tx_76"; exon_id "16_2024107_2024258_+"; exonnum "36"; txlen "12083";
16	ENSEMBL114_rn	exon	2024107	2024258	1.84371712445215	+	.	gene_id "ENSRNOG00000059865"; transcript_id "ENSRNOG00000059865_tx_8"; exon_id "16_2024107_2024258_+"; exonnum "37"; txlen "12352";
16	ENSEMBL114_rn	exon	2024107	2024258	0.11290373009629	+	.	gene_id "ENSRNOG00000059865"; transcript_id "ENSRNOG00000059865_tx_81"; exon_id "16_2024107_2024258_+"; exonnum "34"; txlen "11716";
16	ENSEMBL114_rn	exon	2024107	2024258	0.11290373009629	+	.	gene_id "ENSRNOG00000059865"; transcript_id "ENSRNOG00000059865_tx_82"; exon_id "16_2024107_2024258_+"; exonnum "34"; txlen "11747";
16	ENSEMBL114_rn	exon	2024107	2024258	0.11290373009629	+	.	gene_id "ENSRNOG00000059865"; transcript_id "ENSRNOG00000059865_tx_83"; exon_id "16_2024107_2024258_+"; exonnum "35"; txlen "11706";
16	ENSEMBL114_rn	exon	2024107	2024258	0.11290373009629	+	.	gene_id "ENSRNOG00000059865"; transcript_id "ENSRNOG00000059865_tx_84"; exon_id "16_2024107_2024258_+"; exonnum "35"; txlen "11873";
16	ENSEMBL114_rn	exon	2024107	2024258	0.11290373009629	+	.	gene_id "ENSRNOG00000059865"; transcript_id "ENSRNOG00000059865_tx_85"; exon_id "16_2024107_2024258_+"; exonnum "34"; txlen "11892";
16	ENSEMBL114_rn	exon	2024107	2024258	0.11290373009629	+	.	gene_id "ENSRNOG00000059865"; transcript_id "ENSRNOG00000059865_tx_86"; exon_id "16_2024107_2024258_+"; exonnum "34"; txlen "11818";
16	ENSEMBL114_rn	exon	2024107	2024258	0.11290373009629	+	.	gene_id "ENSRNOG00000059865"; transcript_id "ENSRNOG00000059865_tx_87"; exon_id "16_2024107_2024258_+"; exonnum "35"; txlen "12018";
16	ENSEMBL114_rn	exon	2024107	2024258	0.11290373009629	+	.	gene_id "ENSRNOG00000059865"; transcript_id "ENSRNOG00000059865_tx_88"; exon_id "16_2024107_2024258_+"; exonnum "35"; txlen "11944";
16	ENSEMBL114_rn	exon	2024107	2024258	0.11290373009629	+	.	gene_id "ENSRNOG00000059865"; transcript_id "ENSRNOG00000059865_tx_89"; exon_id "16_2024107_2024258_+"; exonnum "35"; txlen "12089";
16	ENSEMBL114_rn	exon	2024107	2024258	1.84371712445215	+	.	gene_id "ENSRNOG00000059865"; transcript_id "ENSRNOG00000059865_tx_9"; exon_id "16_2024107_2024258_+"; exonnum "37"; txlen "12207";
16	ENSEMBL114_rn	exon	2024107	2024258	0.107500614147741	+	.	gene_id "ENSRNOG00000059865"; transcript_id "ENSRNOG00000059865_tx_94"; exon_id "16_2024107_2024258_+"; exonnum "36"; txlen "12059";
16	ENSEMBL114_rn	exon	2024107	2024258	0.107500614147741	+	.	gene_id "ENSRNOG00000059865"; transcript_id "ENSRNOG00000059865_tx_95"; exon_id "16_2024107_2024258_+"; exonnum "36"; txlen "11914";
16	ENSEMBL114_rn	exon	2024107	2024258	0.106115057712993	+	.	gene_id "ENSRNOG00000059865"; transcript_id "ENSRNOG00000059865_tx_96"; exon_id "16_2024107_2024258_+"; exonnum "33"; txlen "11892";
16	ENSEMBL114_rn	exon	2024107	2024258	0.106115057712993	+	.	gene_id "ENSRNOG00000059865"; transcript_id "ENSRNOG00000059865_tx_97"; exon_id "16_2024107_2024258_+"; exonnum "33"; txlen "11890";
16	ENSEMBL114_rn	exon	2024107	2024258	0.106115057712993	+	.	gene_id "ENSRNOG00000059865"; transcript_id "ENSRNOG00000059865_tx_98"; exon_id "16_2024107_2024258_+"; exonnum "34"; txlen "12049";
16	ENSEMBL114_rn	exon	2024107	2024258	0.106115057712993	+	.	gene_id "ENSRNOG00000059865"; transcript_id "ENSRNOG00000059865_tx_99"; exon_id "16_2024107_2024258_+"; exonnum "33"; txlen "12037";
16	ensembl	exon	2025261	2025399	0	+	.	gene_id "ENSRNOG00000059865"; gene_version "3"; transcript_id "ENSRNOT00000154560"; transcript_version "1"; exon_number "32"; gene_name "Dnah12"; gene_source "ensembl"; gene_biotype "protein_coding"; transcript_name "Dnah12-204"; transcript_source "ensembl"; transcript_biotype "protein_coding"; exon_id "ENSRNOE00000520835"; exon_version "1";
16	ensembl	CDS	2025261	2025399	0	+	1	gene_id "ENSRNOG00000059865"; gene_version "3"; transcript_id "ENSRNOT00000154560"; transcript_version "1"; exon_number "32"; gene_name "Dnah12"; gene_source "ensembl"; gene_biotype "protein_coding"; transcript_name "Dnah12-204"; transcript_source "ensembl"; transcript_biotype "protein_coding"; protein_id "ENSRNOP00000112549"; protein_version "1";
16	ensembl	exon	2025261	2025399	0	+	.	gene_id "ENSRNOG00000059865"; gene_version "3"; transcript_id "ENSRNOT00000160611"; transcript_version "1"; exon_number "39"; gene_name "Dnah12"; gene_source "ensembl"; gene_biotype "protein_coding"; transcript_name "Dnah12-205"; transcript_source "ensembl"; transcript_biotype "protein_coding"; exon_id "ENSRNOE00000520835"; exon_version "1";
16	ensembl	CDS	2025261	2025399	0	+	1	gene_id "ENSRNOG00000059865"; gene_version "3"; transcript_id "ENSRNOT00000160611"; transcript_version "1"; exon_number "39"; gene_name "Dnah12"; gene_source "ensembl"; gene_biotype "protein_coding"; transcript_name "Dnah12-205"; transcript_source "ensembl"; transcript_biotype "protein_coding"; protein_id "ENSRNOP00000103541"; protein_version "1";
16	ensembl	exon	2025261	2025399	0	+	.	gene_id "ENSRNOG00000059865"; gene_version "3"; transcript_id "ENSRNOT00000150257"; transcript_version "1"; exon_number "33"; gene_name "Dnah12"; gene_source "ensembl"; gene_biotype "protein_coding"; transcript_name "Dnah12-203"; transcript_source "ensembl"; transcript_biotype "protein_coding"; exon_id "ENSRNOE00000520835"; exon_version "1";
16	ensembl	CDS	2025261	2025399	0	+	1	gene_id "ENSRNOG00000059865"; gene_version "3"; transcript_id "ENSRNOT00000150257"; transcript_version "1"; exon_number "33"; gene_name "Dnah12"; gene_source "ensembl"; gene_biotype "protein_coding"; transcript_name "Dnah12-203"; transcript_source "ensembl"; transcript_biotype "protein_coding"; protein_id "ENSRNOP00000110882"; protein_version "1";
16	ensembl	exon	2025261	2025399	0	+	.	gene_id "ENSRNOG00000059865"; gene_version "3"; transcript_id "ENSRNOT00000079215"; transcript_version "3"; exon_number "39"; gene_name "Dnah12"; gene_source "ensembl"; gene_biotype "protein_coding"; transcript_name "Dnah12-201"; transcript_source "ensembl"; transcript_biotype "protein_coding"; exon_id "ENSRNOE00000520835"; exon_version "1"; tag "Ensembl_canonical";
16	ensembl	CDS	2025261	2025399	0	+	1	gene_id "ENSRNOG00000059865"; gene_version "3"; transcript_id "ENSRNOT00000079215"; transcript_version "3"; exon_number "39"; gene_name "Dnah12"; gene_source "ensembl"; gene_biotype "protein_coding"; transcript_name "Dnah12-201"; transcript_source "ensembl"; transcript_biotype "protein_coding"; protein_id "ENSRNOP00000074159"; protein_version "2"; tag "Ensembl_canonical";
16	ensembl	exon	2025261	2025399	0	+	.	gene_id "ENSRNOG00000059865"; gene_version "3"; transcript_id "ENSRNOT00000097079"; transcript_version "2"; exon_number "38"; gene_name "Dnah12"; gene_source "ensembl"; gene_biotype "protein_coding"; transcript_name "Dnah12-202"; transcript_source "ensembl"; transcript_biotype "protein_coding"; exon_id "ENSRNOE00000520835"; exon_version "1";
16	ensembl	CDS	2025261	2025399	0	+	1	gene_id "ENSRNOG00000059865"; gene_version "3"; transcript_id "ENSRNOT00000097079"; transcript_version "2"; exon_number "38"; gene_name "Dnah12"; gene_source "ensembl"; gene_biotype "protein_coding"; transcript_name "Dnah12-202"; transcript_source "ensembl"; transcript_biotype "protein_coding"; protein_id "ENSRNOP00000087078"; protein_version "2";
16	ENSEMBL114_rn	exon	2025261	2025399	1.74907540469131	+	.	gene_id "ENSRNOG00000059865"; transcript_id "ENSRNOG00000059865_tx_10"; exon_id "16_2025261_2025399_+"; exonnum "39"; txlen "12511";
16	ENSEMBL114_rn	exon	2025261	2025399	0.106115057712993	+	.	gene_id "ENSRNOG00000059865"; transcript_id "ENSRNOG00000059865_tx_100"; exon_id "16_2025261_2025399_+"; exonnum "35"; txlen "12194";
16	ENSEMBL114_rn	exon	2025261	2025399	0.106115057712993	+	.	gene_id "ENSRNOG00000059865"; transcript_id "ENSRNOG00000059865_tx_101"; exon_id "16_2025261_2025399_+"; exonnum "34"; txlen "12035";
16	ENSEMBL114_rn	exon	2025261	2025399	0.106115057712993	+	.	gene_id "ENSRNOG00000059865"; transcript_id "ENSRNOG00000059865_tx_102"; exon_id "16_2025261_2025399_+"; exonnum "35"; txlen "12265";
16	ENSEMBL114_rn	exon	2025261	2025399	0.106115057712993	+	.	gene_id "ENSRNOG00000059865"; transcript_id "ENSRNOG00000059865_tx_103"; exon_id "16_2025261_2025399_+"; exonnum "35"; txlen "12120";
16	ENSEMBL114_rn	exon	2025261	2025399	0.0973389599247142	+	.	gene_id "ENSRNOG00000059865"; transcript_id "ENSRNOG00000059865_tx_104"; exon_id "16_2025261_2025399_+"; exonnum "36"; txlen "11902";
16	ENSEMBL114_rn	exon	2025261	2025399	0.0973389599247142	+	.	gene_id "ENSRNOG00000059865"; transcript_id "ENSRNOG00000059865_tx_105"; exon_id "16_2025261_2025399_+"; exonnum "36"; txlen "11757";
16	ENSEMBL114_rn	exon	2025261	2025399	0.0842615967546722	+	.	gene_id "ENSRNOG00000059865"; transcript_id "ENSRNOG00000059865_tx_107"; exon_id "16_2025261_2025399_+"; exonnum "38"; txlen "12218";
16	ENSEMBL114_rn	exon	2025261	2025399	1.74907540469131	+	.	gene_id "ENSRNOG00000059865"; transcript_id "ENSRNOG00000059865_tx_11"; exon_id "16_2025261_2025399_+"; exonnum "39"; txlen "12366";
16	ENSEMBL114_rn	exon	2025261	2025399	0.0123715372281481	+	.	gene_id "ENSRNOG00000059865"; transcript_id "ENSRNOG00000059865_tx_112"; exon_id "16_2025261_2025399_+"; exonnum "41"; txlen "12997";
16	ENSEMBL114_rn	exon	2025261	2025399	1.64317691616464	+	.	gene_id "ENSRNOG00000059865"; transcript_id "ENSRNOG00000059865_tx_12"; exon_id "16_2025261_2025399_+"; exonnum "37"; txlen "12124";
16	ENSEMBL114_rn	exon	2025261	2025399	1.64317691616464	+	.	gene_id "ENSRNOG00000059865"; transcript_id "ENSRNOG00000059865_tx_13"; exon_id "16_2025261_2025399_+"; exonnum "37"; txlen "11979";
16	ENSEMBL114_rn	exon	2025261	2025399	1.50032424857207	+	.	gene_id "ENSRNOG00000059865"; transcript_id "ENSRNOG00000059865_tx_14"; exon_id "16_2025261_2025399_+"; exonnum "38"; txlen "12283";
16	ENSEMBL114_rn	exon	2025261	2025399	1.50032424857207	+	.	gene_id "ENSRNOG00000059865"; transcript_id "ENSRNOG00000059865_tx_15"; exon_id "16_2025261_2025399_+"; exonnum "38"; txlen "12138";
16	ENSEMBL114_rn	exon	2025261	2025399	1.35730315523217	+	.	gene_id "ENSRNOG00000059865"; transcript_id "ENSRNOG00000059865_tx_16"; exon_id "16_2025261_2025399_+"; exonnum "38"; txlen "12114";
16	ENSEMBL114_rn	exon	2025261	2025399	1.35730315523217	+	.	gene_id "ENSRNOG00000059865"; transcript_id "ENSRNOG00000059865_tx_17"; exon_id "16_2025261_2025399_+"; exonnum "38"; txlen "11969";
16	ENSEMBL114_rn	exon	2025261	2025399	1.21977403400432	+	.	gene_id "ENSRNOG00000059865"; transcript_id "ENSRNOG00000059865_tx_18"; exon_id "16_2025261_2025399_+"; exonnum "37"; txlen "12195";
16	ENSEMBL114_rn	exon	2025261	2025399	1.21977403400432	+	.	gene_id "ENSRNOG00000059865"; transcript_id "ENSRNOG00000059865_tx_19"; exon_id "16_2025261_2025399_+"; exonnum "37"; txlen "12050";
16	ENSEMBL114_rn	exon	2025261	2025399	1.18809734929992	+	.	gene_id "ENSRNOG00000059865"; transcript_id "ENSRNOG00000059865_tx_22"; exon_id "16_2025261_2025399_+"; exonnum "39"; txlen "12273";
16	ENSEMBL114_rn	exon	2025261	2025399	1.18809734929992	+	.	gene_id "ENSRNOG00000059865"; transcript_id "ENSRNOG00000059865_tx_23"; exon_id "16_2025261_2025399_+"; exonnum "39"; txlen "12128";
16	ENSEMBL114_rn	exon	2025261	2025399	1.16960142369058	+	.	gene_id "ENSRNOG00000059865"; transcript_id "ENSRNOG00000059865_tx_24"; exon_id "16_2025261_2025399_+"; exonnum "38"; txlen "12185";
16	ENSEMBL114_rn	exon	2025261	2025399	1.16960142369058	+	.	gene_id "ENSRNOG00000059865"; transcript_id "ENSRNOG00000059865_tx_25"; exon_id "16_2025261_2025399_+"; exonnum "38"; txlen "12040";
16	ENSEMBL114_rn	exon	2025261	2025399	1.05331306015809	+	.	gene_id "ENSRNOG00000059865"; transcript_id "ENSRNOG00000059865_tx_28"; exon_id "16_2025261_2025399_+"; exonnum "38"; txlen "12354";
16	ENSEMBL114_rn	exon	2025261	2025399	1.05331306015809	+	.	gene_id "ENSRNOG00000059865"; transcript_id "ENSRNOG00000059865_tx_29"; exon_id "16_2025261_2025399_+"; exonnum "38"; txlen "12209";
16	ENSEMBL114_rn	exon	2025261	2025399	2.87044073969367	+	.	gene_id "ENSRNOG00000059865"; transcript_id "ENSRNOG00000059865_tx_3"; exon_id "16_2025261_2025399_+"; exonnum "38"; txlen "12281";
16	ENSEMBL114_rn	exon	2025261	2025399	1.03807313895732	+	.	gene_id "ENSRNOG00000059865"; transcript_id "ENSRNOG00000059865_tx_30"; exon_id "16_2025261_2025399_+"; exonnum "37"; txlen "11957";
16	ENSEMBL114_rn	exon	2025261	2025399	1.0295413268795	+	.	gene_id "ENSRNOG00000059865"; transcript_id "ENSRNOG00000059865_tx_31"; exon_id "16_2025261_2025399_+"; exonnum "37"; txlen "11812";
16	ENSEMBL114_rn	exon	2025261	2025399	1.00536776364789	+	.	gene_id "ENSRNOG00000059865"; transcript_id "ENSRNOG00000059865_tx_32"; exon_id "16_2025261_2025399_+"; exonnum "39"; txlen "12344";
16	ENSEMBL114_rn	exon	2025261	2025399	1.00536776364789	+	.	gene_id "ENSRNOG00000059865"; transcript_id "ENSRNOG00000059865_tx_33"; exon_id "16_2025261_2025399_+"; exonnum "39"; txlen "12199";
16	ENSEMBL114_rn	exon	2025261	2025399	0.958808486389596	+	.	gene_id "ENSRNOG00000059865"; transcript_id "ENSRNOG00000059865_tx_34"; exon_id "16_2025261_2025399_+"; exonnum "37"; txlen "12155";
16	ENSEMBL114_rn	exon	2025261	2025399	0.958808486389596	+	.	gene_id "ENSRNOG00000059865"; transcript_id "ENSRNOG00000059865_tx_35"; exon_id "16_2025261_2025399_+"; exonnum "37"; txlen "12010";
16	ENSEMBL114_rn	exon	2025261	2025399	0.874736687218763	+	.	gene_id "ENSRNOG00000059865"; transcript_id "ENSRNOG00000059865_tx_36"; exon_id "16_2025261_2025399_+"; exonnum "38"; txlen "12314";
16	ENSEMBL114_rn	exon	2025261	2025399	0.874736687218763	+	.	gene_id "ENSRNOG00000059865"; transcript_id "ENSRNOG00000059865_tx_37"; exon_id "16_2025261_2025399_+"; exonnum "38"; txlen "12169";
16	ENSEMBL114_rn	exon	2025261	2025399	0.84100264624141	+	.	gene_id "ENSRNOG00000059865"; transcript_id "ENSRNOG00000059865_tx_38"; exon_id "16_2025261_2025399_+"; exonnum "38"; txlen "12116";
16	ENSEMBL114_rn	exon	2025261	2025399	0.83323073997929	+	.	gene_id "ENSRNOG00000059865"; transcript_id "ENSRNOG00000059865_tx_39"; exon_id "16_2025261_2025399_+"; exonnum "37"; txlen "12028";
16	ENSEMBL114_rn	exon	2025261	2025399	2.87044073969367	+	.	gene_id "ENSRNOG00000059865"; transcript_id "ENSRNOG00000059865_tx_4"; exon_id "16_2025261_2025399_+"; exonnum "38"; txlen "12136";
16	ENSEMBL114_rn	exon	2025261	2025399	0.827498688274029	+	.	gene_id "ENSRNOG00000059865"; transcript_id "ENSRNOG00000059865_tx_40"; exon_id "16_2025261_2025399_+"; exonnum "38"; txlen "11971";
16	ENSEMBL114_rn	exon	2025261	2025399	0.722317863083581	+	.	gene_id "ENSRNOG00000059865"; transcript_id "ENSRNOG00000059865_tx_42"; exon_id "16_2025261_2025399_+"; exonnum "37"; txlen "11883";
16	ENSEMBL114_rn	exon	2025261	2025399	0.706150950061339	+	.	gene_id "ENSRNOG00000059865"; transcript_id "ENSRNOG00000059865_tx_44"; exon_id "16_2025261_2025399_+"; exonnum "38"; txlen "12187";
16	ENSEMBL114_rn	exon	2025261	2025399	0.692646992093958	+	.	gene_id "ENSRNOG00000059865"; transcript_id "ENSRNOG00000059865_tx_46"; exon_id "16_2025261_2025399_+"; exonnum "38"; txlen "12042";
16	ENSEMBL114_rn	exon	2025261	2025399	0.51719615891683	+	.	gene_id "ENSRNOG00000059865"; transcript_id "ENSRNOG00000059865_tx_49"; exon_id "16_2025261_2025399_+"; exonnum "36"; txlen "11998";
16	ENSEMBL114_rn	exon	2025261	2025399	2.79852822360522	+	.	gene_id "ENSRNOG00000059865"; transcript_id "ENSRNOG00000059865_tx_5"; exon_id "16_2025261_2025399_+"; exonnum "39"; txlen "12440";
16	ENSEMBL114_rn	exon	2025261	2025399	0.517137798190673	+	.	gene_id "ENSRNOG00000059865"; transcript_id "ENSRNOG00000059865_tx_50"; exon_id "16_2025261_2025399_+"; exonnum "36"; txlen "11853";
16	ENSEMBL114_rn	exon	2025261	2025399	0.479455642717218	+	.	gene_id "ENSRNOG00000059865"; transcript_id "ENSRNOG00000059865_tx_52"; exon_id "16_2025261_2025399_+"; exonnum "37"; txlen "12226";
16	ENSEMBL114_rn	exon	2025261	2025399	0.413507668663551	+	.	gene_id "ENSRNOG00000059865"; transcript_id "ENSRNOG00000059865_tx_53"; exon_id "16_2025261_2025399_+"; exonnum "37"; txlen "12081";
16	ENSEMBL114_rn	exon	2025261	2025399	0.373014542678703	+	.	gene_id "ENSRNOG00000059865"; transcript_id "ENSRNOG00000059865_tx_55"; exon_id "16_2025261_2025399_+"; exonnum "38"; txlen "12385";
16	ENSEMBL114_rn	exon	2025261	2025399	0.373014542678703	+	.	gene_id "ENSRNOG00000059865"; transcript_id "ENSRNOG00000059865_tx_56"; exon_id "16_2025261_2025399_+"; exonnum "38"; txlen "12240";
16	ENSEMBL114_rn	exon	2025261	2025399	0.32210347318413	+	.	gene_id "ENSRNOG00000059865"; transcript_id "ENSRNOG00000059865_tx_57"; exon_id "16_2025261_2025399_+"; exonnum "37"; txlen "12157";
16	ENSEMBL114_rn	exon	2025261	2025399	0.32210347318413	+	.	gene_id "ENSRNOG00000059865"; transcript_id "ENSRNOG00000059865_tx_58"; exon_id "16_2025261_2025399_+"; exonnum "37"; txlen "12012";
16	ENSEMBL114_rn	exon	2025261	2025399	2.7781708676749	+	.	gene_id "ENSRNOG00000059865"; transcript_id "ENSRNOG00000059865_tx_6"; exon_id "16_2025261_2025399_+"; exonnum "39"; txlen "12295";
16	ENSEMBL114_rn	exon	2025261	2025399	0.306063901597442	+	.	gene_id "ENSRNOG00000059865"; transcript_id "ENSRNOG00000059865_tx_60"; exon_id "16_2025261_2025399_+"; exonnum "38"; txlen "12147";
16	ENSEMBL114_rn	exon	2025261	2025399	0.297124661816218	+	.	gene_id "ENSRNOG00000059865"; transcript_id "ENSRNOG00000059865_tx_61"; exon_id "16_2025261_2025399_+"; exonnum "38"; txlen "12002";
16	ENSEMBL114_rn	exon	2025261	2025399	0.294664445573041	+	.	gene_id "ENSRNOG00000059865"; transcript_id "ENSRNOG00000059865_tx_62"; exon_id "16_2025261_2025399_+"; exonnum "37"; txlen "11988";
16	ENSEMBL114_rn	exon	2025261	2025399	0.250288954626201	+	.	gene_id "ENSRNOG00000059865"; transcript_id "ENSRNOG00000059865_tx_65"; exon_id "16_2025261_2025399_+"; exonnum "36"; txlen "12069";
16	ENSEMBL114_rn	exon	2025261	2025399	0.245755662599437	+	.	gene_id "ENSRNOG00000059865"; transcript_id "ENSRNOG00000059865_tx_66"; exon_id "16_2025261_2025399_+"; exonnum "36"; txlen "11924";
16	ENSEMBL114_rn	exon	2025261	2025399	0.22973213815285	+	.	gene_id "ENSRNOG00000059865"; transcript_id "ENSRNOG00000059865_tx_67"; exon_id "16_2025261_2025399_+"; exonnum "37"; txlen "11843";
16	ENSEMBL114_rn	exon	2025261	2025399	0.200540443549262	+	.	gene_id "ENSRNOG00000059865"; transcript_id "ENSRNOG00000059865_tx_68"; exon_id "16_2025261_2025399_+"; exonnum "37"; txlen "12208";
16	ENSEMBL114_rn	exon	2025261	2025399	0.200540443549262	+	.	gene_id "ENSRNOG00000059865"; transcript_id "ENSRNOG00000059865_tx_69"; exon_id "16_2025261_2025399_+"; exonnum "37"; txlen "12063";
16	ENSEMBL114_rn	exon	2025261	2025399	0.16935809176413	+	.	gene_id "ENSRNOG00000059865"; transcript_id "ENSRNOG00000059865_tx_71"; exon_id "16_2025261_2025399_+"; exonnum "37"; txlen "12279";
16	ENSEMBL114_rn	exon	2025261	2025399	0.16935809176413	+	.	gene_id "ENSRNOG00000059865"; transcript_id "ENSRNOG00000059865_tx_72"; exon_id "16_2025261_2025399_+"; exonnum "37"; txlen "12134";
16	ENSEMBL114_rn	exon	2025261	2025399	0.16584283584547	+	.	gene_id "ENSRNOG00000059865"; transcript_id "ENSRNOG00000059865_tx_73"; exon_id "16_2025261_2025399_+"; exonnum "36"; txlen "11686";
16	ENSEMBL114_rn	exon	2025261	2025399	0.16584283584547	+	.	gene_id "ENSRNOG00000059865"; transcript_id "ENSRNOG00000059865_tx_74"; exon_id "16_2025261_2025399_+"; exonnum "36"; txlen "11831";
16	ENSEMBL114_rn	exon	2025261	2025399	0.148416702674723	+	.	gene_id "ENSRNOG00000059865"; transcript_id "ENSRNOG00000059865_tx_75"; exon_id "16_2025261_2025399_+"; exonnum "37"; txlen "12228";
16	ENSEMBL114_rn	exon	2025261	2025399	0.148416702674723	+	.	gene_id "ENSRNOG00000059865"; transcript_id "ENSRNOG00000059865_tx_76"; exon_id "16_2025261_2025399_+"; exonnum "37"; txlen "12083";
16	ENSEMBL114_rn	exon	2025261	2025399	1.84371712445215	+	.	gene_id "ENSRNOG00000059865"; transcript_id "ENSRNOG00000059865_tx_8"; exon_id "16_2025261_2025399_+"; exonnum "38"; txlen "12352";
16	ENSEMBL114_rn	exon	2025261	2025399	0.11290373009629	+	.	gene_id "ENSRNOG00000059865"; transcript_id "ENSRNOG00000059865_tx_81"; exon_id "16_2025261_2025399_+"; exonnum "35"; txlen "11716";
16	ENSEMBL114_rn	exon	2025261	2025399	0.11290373009629	+	.	gene_id "ENSRNOG00000059865"; transcript_id "ENSRNOG00000059865_tx_82"; exon_id "16_2025261_2025399_+"; exonnum "35"; txlen "11747";
16	ENSEMBL114_rn	exon	2025261	2025399	0.11290373009629	+	.	gene_id "ENSRNOG00000059865"; transcript_id "ENSRNOG00000059865_tx_83"; exon_id "16_2025261_2025399_+"; exonnum "36"; txlen "11706";
16	ENSEMBL114_rn	exon	2025261	2025399	0.11290373009629	+	.	gene_id "ENSRNOG00000059865"; transcript_id "ENSRNOG00000059865_tx_84"; exon_id "16_2025261_2025399_+"; exonnum "36"; txlen "11873";
16	ENSEMBL114_rn	exon	2025261	2025399	0.11290373009629	+	.	gene_id "ENSRNOG00000059865"; transcript_id "ENSRNOG00000059865_tx_85"; exon_id "16_2025261_2025399_+"; exonnum "35"; txlen "11892";
16	ENSEMBL114_rn	exon	2025261	2025399	0.11290373009629	+	.	gene_id "ENSRNOG00000059865"; transcript_id "ENSRNOG00000059865_tx_86"; exon_id "16_2025261_2025399_+"; exonnum "35"; txlen "11818";
16	ENSEMBL114_rn	exon	2025261	2025399	0.11290373009629	+	.	gene_id "ENSRNOG00000059865"; transcript_id "ENSRNOG00000059865_tx_87"; exon_id "16_2025261_2025399_+"; exonnum "36"; txlen "12018";
16	ENSEMBL114_rn	exon	2025261	2025399	0.11290373009629	+	.	gene_id "ENSRNOG00000059865"; transcript_id "ENSRNOG00000059865_tx_88"; exon_id "16_2025261_2025399_+"; exonnum "36"; txlen "11944";
16	ENSEMBL114_rn	exon	2025261	2025399	0.11290373009629	+	.	gene_id "ENSRNOG00000059865"; transcript_id "ENSRNOG00000059865_tx_89"; exon_id "16_2025261_2025399_+"; exonnum "36"; txlen "12089";
16	ENSEMBL114_rn	exon	2025261	2025399	1.84371712445215	+	.	gene_id "ENSRNOG00000059865"; transcript_id "ENSRNOG00000059865_tx_9"; exon_id "16_2025261_2025399_+"; exonnum "38"; txlen "12207";
16	ENSEMBL114_rn	exon	2025261	2025399	0.107500614147741	+	.	gene_id "ENSRNOG00000059865"; transcript_id "ENSRNOG00000059865_tx_94"; exon_id "16_2025261_2025399_+"; exonnum "37"; txlen "12059";
16	ENSEMBL114_rn	exon	2025261	2025399	0.107500614147741	+	.	gene_id "ENSRNOG00000059865"; transcript_id "ENSRNOG00000059865_tx_95"; exon_id "16_2025261_2025399_+"; exonnum "37"; txlen "11914";
16	ENSEMBL114_rn	exon	2025261	2025399	0.106115057712993	+	.	gene_id "ENSRNOG00000059865"; transcript_id "ENSRNOG00000059865_tx_96"; exon_id "16_2025261_2025399_+"; exonnum "34"; txlen "11892";
16	ENSEMBL114_rn	exon	2025261	2025399	0.106115057712993	+	.	gene_id "ENSRNOG00000059865"; transcript_id "ENSRNOG00000059865_tx_97"; exon_id "16_2025261_2025399_+"; exonnum "34"; txlen "11890";
16	ENSEMBL114_rn	exon	2025261	2025399	0.106115057712993	+	.	gene_id "ENSRNOG00000059865"; transcript_id "ENSRNOG00000059865_tx_98"; exon_id "16_2025261_2025399_+"; exonnum "35"; txlen "12049";
16	ENSEMBL114_rn	exon	2025261	2025399	0.106115057712993	+	.	gene_id "ENSRNOG00000059865"; transcript_id "ENSRNOG00000059865_tx_99"; exon_id "16_2025261_2025399_+"; exonnum "34"; txlen "12037";
16	ensembl	exon	2026025	2026191	0	+	.	gene_id "ENSRNOG00000059865"; gene_version "3"; transcript_id "ENSRNOT00000154560"; transcript_version "1"; exon_number "33"; gene_name "Dnah12"; gene_source "ensembl"; gene_biotype "protein_coding"; transcript_name "Dnah12-204"; transcript_source "ensembl"; transcript_biotype "protein_coding"; exon_id "ENSRNOE00000533657"; exon_version "1";
16	ensembl	CDS	2026025	2026191	0	+	0	gene_id "ENSRNOG00000059865"; gene_version "3"; transcript_id "ENSRNOT00000154560"; transcript_version "1"; exon_number "33"; gene_name "Dnah12"; gene_source "ensembl"; gene_biotype "protein_coding"; transcript_name "Dnah12-204"; transcript_source "ensembl"; transcript_biotype "protein_coding"; protein_id "ENSRNOP00000112549"; protein_version "1";
16	ensembl	exon	2026025	2026191	0	+	.	gene_id "ENSRNOG00000059865"; gene_version "3"; transcript_id "ENSRNOT00000160611"; transcript_version "1"; exon_number "40"; gene_name "Dnah12"; gene_source "ensembl"; gene_biotype "protein_coding"; transcript_name "Dnah12-205"; transcript_source "ensembl"; transcript_biotype "protein_coding"; exon_id "ENSRNOE00000533657"; exon_version "1";
16	ensembl	CDS	2026025	2026191	0	+	0	gene_id "ENSRNOG00000059865"; gene_version "3"; transcript_id "ENSRNOT00000160611"; transcript_version "1"; exon_number "40"; gene_name "Dnah12"; gene_source "ensembl"; gene_biotype "protein_coding"; transcript_name "Dnah12-205"; transcript_source "ensembl"; transcript_biotype "protein_coding"; protein_id "ENSRNOP00000103541"; protein_version "1";
16	ensembl	exon	2026025	2026191	0	+	.	gene_id "ENSRNOG00000059865"; gene_version "3"; transcript_id "ENSRNOT00000150257"; transcript_version "1"; exon_number "34"; gene_name "Dnah12"; gene_source "ensembl"; gene_biotype "protein_coding"; transcript_name "Dnah12-203"; transcript_source "ensembl"; transcript_biotype "protein_coding"; exon_id "ENSRNOE00000533657"; exon_version "1";
16	ensembl	CDS	2026025	2026191	0	+	0	gene_id "ENSRNOG00000059865"; gene_version "3"; transcript_id "ENSRNOT00000150257"; transcript_version "1"; exon_number "34"; gene_name "Dnah12"; gene_source "ensembl"; gene_biotype "protein_coding"; transcript_name "Dnah12-203"; transcript_source "ensembl"; transcript_biotype "protein_coding"; protein_id "ENSRNOP00000110882"; protein_version "1";
16	ensembl	exon	2026025	2026191	0	+	.	gene_id "ENSRNOG00000059865"; gene_version "3"; transcript_id "ENSRNOT00000079215"; transcript_version "3"; exon_number "40"; gene_name "Dnah12"; gene_source "ensembl"; gene_biotype "protein_coding"; transcript_name "Dnah12-201"; transcript_source "ensembl"; transcript_biotype "protein_coding"; exon_id "ENSRNOE00000533657"; exon_version "1"; tag "Ensembl_canonical";
16	ensembl	CDS	2026025	2026191	0	+	0	gene_id "ENSRNOG00000059865"; gene_version "3"; transcript_id "ENSRNOT00000079215"; transcript_version "3"; exon_number "40"; gene_name "Dnah12"; gene_source "ensembl"; gene_biotype "protein_coding"; transcript_name "Dnah12-201"; transcript_source "ensembl"; transcript_biotype "protein_coding"; protein_id "ENSRNOP00000074159"; protein_version "2"; tag "Ensembl_canonical";
16	ensembl	exon	2026025	2026191	0	+	.	gene_id "ENSRNOG00000059865"; gene_version "3"; transcript_id "ENSRNOT00000097079"; transcript_version "2"; exon_number "39"; gene_name "Dnah12"; gene_source "ensembl"; gene_biotype "protein_coding"; transcript_name "Dnah12-202"; transcript_source "ensembl"; transcript_biotype "protein_coding"; exon_id "ENSRNOE00000533657"; exon_version "1";
16	ensembl	CDS	2026025	2026191	0	+	0	gene_id "ENSRNOG00000059865"; gene_version "3"; transcript_id "ENSRNOT00000097079"; transcript_version "2"; exon_number "39"; gene_name "Dnah12"; gene_source "ensembl"; gene_biotype "protein_coding"; transcript_name "Dnah12-202"; transcript_source "ensembl"; transcript_biotype "protein_coding"; protein_id "ENSRNOP00000087078"; protein_version "2";
16	ENSEMBL114_rn	exon	2026025	2026191	1.74907540469131	+	.	gene_id "ENSRNOG00000059865"; transcript_id "ENSRNOG00000059865_tx_10"; exon_id "16_2026025_2026191_+"; exonnum "40"; txlen "12511";
16	ENSEMBL114_rn	exon	2026025	2026191	0.106115057712993	+	.	gene_id "ENSRNOG00000059865"; transcript_id "ENSRNOG00000059865_tx_100"; exon_id "16_2026025_2026191_+"; exonnum "36"; txlen "12194";
16	ENSEMBL114_rn	exon	2026025	2026191	0.106115057712993	+	.	gene_id "ENSRNOG00000059865"; transcript_id "ENSRNOG00000059865_tx_101"; exon_id "16_2026025_2026191_+"; exonnum "35"; txlen "12035";
16	ENSEMBL114_rn	exon	2026025	2026191	0.106115057712993	+	.	gene_id "ENSRNOG00000059865"; transcript_id "ENSRNOG00000059865_tx_102"; exon_id "16_2026025_2026191_+"; exonnum "36"; txlen "12265";
16	ENSEMBL114_rn	exon	2026025	2026191	0.106115057712993	+	.	gene_id "ENSRNOG00000059865"; transcript_id "ENSRNOG00000059865_tx_103"; exon_id "16_2026025_2026191_+"; exonnum "36"; txlen "12120";
16	ENSEMBL114_rn	exon	2026025	2026191	1.74907540469131	+	.	gene_id "ENSRNOG00000059865"; transcript_id "ENSRNOG00000059865_tx_11"; exon_id "16_2026025_2026191_+"; exonnum "40"; txlen "12366";
16	ENSEMBL114_rn	exon	2026025	2026191	0.0123715372281481	+	.	gene_id "ENSRNOG00000059865"; transcript_id "ENSRNOG00000059865_tx_112"; exon_id "16_2026025_2026191_+"; exonnum "42"; txlen "12997";
16	ENSEMBL114_rn	exon	2026025	2026191	1.64317691616464	+	.	gene_id "ENSRNOG00000059865"; transcript_id "ENSRNOG00000059865_tx_12"; exon_id "16_2026025_2026191_+"; exonnum "38"; txlen "12124";
16	ENSEMBL114_rn	exon	2026025	2026191	1.64317691616464	+	.	gene_id "ENSRNOG00000059865"; transcript_id "ENSRNOG00000059865_tx_13"; exon_id "16_2026025_2026191_+"; exonnum "38"; txlen "11979";
16	ENSEMBL114_rn	exon	2026025	2026191	1.50032424857207	+	.	gene_id "ENSRNOG00000059865"; transcript_id "ENSRNOG00000059865_tx_14"; exon_id "16_2026025_2026191_+"; exonnum "39"; txlen "12283";
16	ENSEMBL114_rn	exon	2026025	2026191	1.50032424857207	+	.	gene_id "ENSRNOG00000059865"; transcript_id "ENSRNOG00000059865_tx_15"; exon_id "16_2026025_2026191_+"; exonnum "39"; txlen "12138";
16	ENSEMBL114_rn	exon	2026025	2026191	1.21977403400432	+	.	gene_id "ENSRNOG00000059865"; transcript_id "ENSRNOG00000059865_tx_18"; exon_id "16_2026025_2026191_+"; exonnum "38"; txlen "12195";
16	ENSEMBL114_rn	exon	2026025	2026191	1.21977403400432	+	.	gene_id "ENSRNOG00000059865"; transcript_id "ENSRNOG00000059865_tx_19"; exon_id "16_2026025_2026191_+"; exonnum "38"; txlen "12050";
16	ENSEMBL114_rn	exon	2026025	2026191	1.05331306015809	+	.	gene_id "ENSRNOG00000059865"; transcript_id "ENSRNOG00000059865_tx_28"; exon_id "16_2026025_2026191_+"; exonnum "39"; txlen "12354";
16	ENSEMBL114_rn	exon	2026025	2026191	1.05331306015809	+	.	gene_id "ENSRNOG00000059865"; transcript_id "ENSRNOG00000059865_tx_29"; exon_id "16_2026025_2026191_+"; exonnum "39"; txlen "12209";
16	ENSEMBL114_rn	exon	2026025	2026191	2.87044073969367	+	.	gene_id "ENSRNOG00000059865"; transcript_id "ENSRNOG00000059865_tx_3"; exon_id "16_2026025_2026191_+"; exonnum "39"; txlen "12281";
16	ENSEMBL114_rn	exon	2026025	2026191	0.958808486389596	+	.	gene_id "ENSRNOG00000059865"; transcript_id "ENSRNOG00000059865_tx_34"; exon_id "16_2026025_2026191_+"; exonnum "38"; txlen "12155";
16	ENSEMBL114_rn	exon	2026025	2026191	0.958808486389596	+	.	gene_id "ENSRNOG00000059865"; transcript_id "ENSRNOG00000059865_tx_35"; exon_id "16_2026025_2026191_+"; exonnum "38"; txlen "12010";
16	ENSEMBL114_rn	exon	2026025	2026191	0.874736687218763	+	.	gene_id "ENSRNOG00000059865"; transcript_id "ENSRNOG00000059865_tx_36"; exon_id "16_2026025_2026191_+"; exonnum "39"; txlen "12314";
16	ENSEMBL114_rn	exon	2026025	2026191	0.874736687218763	+	.	gene_id "ENSRNOG00000059865"; transcript_id "ENSRNOG00000059865_tx_37"; exon_id "16_2026025_2026191_+"; exonnum "39"; txlen "12169";
16	ENSEMBL114_rn	exon	2026025	2026191	2.87044073969367	+	.	gene_id "ENSRNOG00000059865"; transcript_id "ENSRNOG00000059865_tx_4"; exon_id "16_2026025_2026191_+"; exonnum "39"; txlen "12136";
16	ENSEMBL114_rn	exon	2026025	2026191	0.51719615891683	+	.	gene_id "ENSRNOG00000059865"; transcript_id "ENSRNOG00000059865_tx_49"; exon_id "16_2026025_2026191_+"; exonnum "37"; txlen "11998";
16	ENSEMBL114_rn	exon	2026025	2026191	2.79852822360522	+	.	gene_id "ENSRNOG00000059865"; transcript_id "ENSRNOG00000059865_tx_5"; exon_id "16_2026025_2026191_+"; exonnum "40"; txlen "12440";
16	ENSEMBL114_rn	exon	2026025	2026191	0.517137798190673	+	.	gene_id "ENSRNOG00000059865"; transcript_id "ENSRNOG00000059865_tx_50"; exon_id "16_2026025_2026191_+"; exonnum "37"; txlen "11853";
16	ENSEMBL114_rn	exon	2026025	2026191	0.479455642717218	+	.	gene_id "ENSRNOG00000059865"; transcript_id "ENSRNOG00000059865_tx_52"; exon_id "16_2026025_2026191_+"; exonnum "38"; txlen "12226";
16	ENSEMBL114_rn	exon	2026025	2026191	0.413507668663551	+	.	gene_id "ENSRNOG00000059865"; transcript_id "ENSRNOG00000059865_tx_53"; exon_id "16_2026025_2026191_+"; exonnum "38"; txlen "12081";
16	ENSEMBL114_rn	exon	2026025	2026191	0.373014542678703	+	.	gene_id "ENSRNOG00000059865"; transcript_id "ENSRNOG00000059865_tx_55"; exon_id "16_2026025_2026191_+"; exonnum "39"; txlen "12385";
16	ENSEMBL114_rn	exon	2026025	2026191	0.373014542678703	+	.	gene_id "ENSRNOG00000059865"; transcript_id "ENSRNOG00000059865_tx_56"; exon_id "16_2026025_2026191_+"; exonnum "39"; txlen "12240";
16	ENSEMBL114_rn	exon	2026025	2026191	0.32210347318413	+	.	gene_id "ENSRNOG00000059865"; transcript_id "ENSRNOG00000059865_tx_57"; exon_id "16_2026025_2026191_+"; exonnum "38"; txlen "12157";
16	ENSEMBL114_rn	exon	2026025	2026191	0.32210347318413	+	.	gene_id "ENSRNOG00000059865"; transcript_id "ENSRNOG00000059865_tx_58"; exon_id "16_2026025_2026191_+"; exonnum "38"; txlen "12012";
16	ENSEMBL114_rn	exon	2026025	2026191	2.7781708676749	+	.	gene_id "ENSRNOG00000059865"; transcript_id "ENSRNOG00000059865_tx_6"; exon_id "16_2026025_2026191_+"; exonnum "40"; txlen "12295";
16	ENSEMBL114_rn	exon	2026025	2026191	0.250288954626201	+	.	gene_id "ENSRNOG00000059865"; transcript_id "ENSRNOG00000059865_tx_65"; exon_id "16_2026025_2026191_+"; exonnum "37"; txlen "12069";
16	ENSEMBL114_rn	exon	2026025	2026191	0.245755662599437	+	.	gene_id "ENSRNOG00000059865"; transcript_id "ENSRNOG00000059865_tx_66"; exon_id "16_2026025_2026191_+"; exonnum "37"; txlen "11924";
16	ENSEMBL114_rn	exon	2026025	2026191	0.200540443549262	+	.	gene_id "ENSRNOG00000059865"; transcript_id "ENSRNOG00000059865_tx_68"; exon_id "16_2026025_2026191_+"; exonnum "38"; txlen "12208";
16	ENSEMBL114_rn	exon	2026025	2026191	0.200540443549262	+	.	gene_id "ENSRNOG00000059865"; transcript_id "ENSRNOG00000059865_tx_69"; exon_id "16_2026025_2026191_+"; exonnum "38"; txlen "12063";
16	ENSEMBL114_rn	exon	2026025	2026191	0.16935809176413	+	.	gene_id "ENSRNOG00000059865"; transcript_id "ENSRNOG00000059865_tx_71"; exon_id "16_2026025_2026191_+"; exonnum "38"; txlen "12279";
16	ENSEMBL114_rn	exon	2026025	2026191	0.16935809176413	+	.	gene_id "ENSRNOG00000059865"; transcript_id "ENSRNOG00000059865_tx_72"; exon_id "16_2026025_2026191_+"; exonnum "38"; txlen "12134";
16	ENSEMBL114_rn	exon	2026025	2026191	0.148416702674723	+	.	gene_id "ENSRNOG00000059865"; transcript_id "ENSRNOG00000059865_tx_75"; exon_id "16_2026025_2026191_+"; exonnum "38"; txlen "12228";
16	ENSEMBL114_rn	exon	2026025	2026191	0.148416702674723	+	.	gene_id "ENSRNOG00000059865"; transcript_id "ENSRNOG00000059865_tx_76"; exon_id "16_2026025_2026191_+"; exonnum "38"; txlen "12083";
16	ENSEMBL114_rn	exon	2026025	2026191	1.84371712445215	+	.	gene_id "ENSRNOG00000059865"; transcript_id "ENSRNOG00000059865_tx_8"; exon_id "16_2026025_2026191_+"; exonnum "39"; txlen "12352";
16	ENSEMBL114_rn	exon	2026025	2026191	0.11290373009629	+	.	gene_id "ENSRNOG00000059865"; transcript_id "ENSRNOG00000059865_tx_81"; exon_id "16_2026025_2026191_+"; exonnum "36"; txlen "11716";
16	ENSEMBL114_rn	exon	2026025	2026191	0.11290373009629	+	.	gene_id "ENSRNOG00000059865"; transcript_id "ENSRNOG00000059865_tx_82"; exon_id "16_2026025_2026191_+"; exonnum "36"; txlen "11747";
16	ENSEMBL114_rn	exon	2026025	2026191	0.11290373009629	+	.	gene_id "ENSRNOG00000059865"; transcript_id "ENSRNOG00000059865_tx_84"; exon_id "16_2026025_2026191_+"; exonnum "37"; txlen "11873";
16	ENSEMBL114_rn	exon	2026025	2026191	0.11290373009629	+	.	gene_id "ENSRNOG00000059865"; transcript_id "ENSRNOG00000059865_tx_85"; exon_id "16_2026025_2026191_+"; exonnum "36"; txlen "11892";
16	ENSEMBL114_rn	exon	2026025	2026191	0.11290373009629	+	.	gene_id "ENSRNOG00000059865"; transcript_id "ENSRNOG00000059865_tx_86"; exon_id "16_2026025_2026191_+"; exonnum "36"; txlen "11818";
16	ENSEMBL114_rn	exon	2026025	2026191	0.11290373009629	+	.	gene_id "ENSRNOG00000059865"; transcript_id "ENSRNOG00000059865_tx_87"; exon_id "16_2026025_2026191_+"; exonnum "37"; txlen "12018";
16	ENSEMBL114_rn	exon	2026025	2026191	0.11290373009629	+	.	gene_id "ENSRNOG00000059865"; transcript_id "ENSRNOG00000059865_tx_88"; exon_id "16_2026025_2026191_+"; exonnum "37"; txlen "11944";
16	ENSEMBL114_rn	exon	2026025	2026191	0.11290373009629	+	.	gene_id "ENSRNOG00000059865"; transcript_id "ENSRNOG00000059865_tx_89"; exon_id "16_2026025_2026191_+"; exonnum "37"; txlen "12089";
16	ENSEMBL114_rn	exon	2026025	2026191	1.84371712445215	+	.	gene_id "ENSRNOG00000059865"; transcript_id "ENSRNOG00000059865_tx_9"; exon_id "16_2026025_2026191_+"; exonnum "39"; txlen "12207";
16	ENSEMBL114_rn	exon	2026025	2026191	0.106115057712993	+	.	gene_id "ENSRNOG00000059865"; transcript_id "ENSRNOG00000059865_tx_96"; exon_id "16_2026025_2026191_+"; exonnum "35"; txlen "11892";
16	ENSEMBL114_rn	exon	2026025	2026191	0.106115057712993	+	.	gene_id "ENSRNOG00000059865"; transcript_id "ENSRNOG00000059865_tx_97"; exon_id "16_2026025_2026191_+"; exonnum "35"; txlen "11890";
16	ENSEMBL114_rn	exon	2026025	2026191	0.106115057712993	+	.	gene_id "ENSRNOG00000059865"; transcript_id "ENSRNOG00000059865_tx_98"; exon_id "16_2026025_2026191_+"; exonnum "36"; txlen "12049";
16	ENSEMBL114_rn	exon	2026025	2026191	0.106115057712993	+	.	gene_id "ENSRNOG00000059865"; transcript_id "ENSRNOG00000059865_tx_99"; exon_id "16_2026025_2026191_+"; exonnum "35"; txlen "12037";
16	ensembl	exon	2034873	2035128	0	+	.	gene_id "ENSRNOG00000059865"; gene_version "3"; transcript_id "ENSRNOT00000154560"; transcript_version "1"; exon_number "34"; gene_name "Dnah12"; gene_source "ensembl"; gene_biotype "protein_coding"; transcript_name "Dnah12-204"; transcript_source "ensembl"; transcript_biotype "protein_coding"; exon_id "ENSRNOE00000560383"; exon_version "1";
16	ensembl	CDS	2034873	2035128	0	+	1	gene_id "ENSRNOG00000059865"; gene_version "3"; transcript_id "ENSRNOT00000154560"; transcript_version "1"; exon_number "34"; gene_name "Dnah12"; gene_source "ensembl"; gene_biotype "protein_coding"; transcript_name "Dnah12-204"; transcript_source "ensembl"; transcript_biotype "protein_coding"; protein_id "ENSRNOP00000112549"; protein_version "1";
16	ensembl	exon	2034873	2035128	0	+	.	gene_id "ENSRNOG00000059865"; gene_version "3"; transcript_id "ENSRNOT00000160611"; transcript_version "1"; exon_number "41"; gene_name "Dnah12"; gene_source "ensembl"; gene_biotype "protein_coding"; transcript_name "Dnah12-205"; transcript_source "ensembl"; transcript_biotype "protein_coding"; exon_id "ENSRNOE00000560383"; exon_version "1";
16	ensembl	CDS	2034873	2035128	0	+	1	gene_id "ENSRNOG00000059865"; gene_version "3"; transcript_id "ENSRNOT00000160611"; transcript_version "1"; exon_number "41"; gene_name "Dnah12"; gene_source "ensembl"; gene_biotype "protein_coding"; transcript_name "Dnah12-205"; transcript_source "ensembl"; transcript_biotype "protein_coding"; protein_id "ENSRNOP00000103541"; protein_version "1";
16	ensembl	exon	2034873	2035128	0	+	.	gene_id "ENSRNOG00000059865"; gene_version "3"; transcript_id "ENSRNOT00000150257"; transcript_version "1"; exon_number "35"; gene_name "Dnah12"; gene_source "ensembl"; gene_biotype "protein_coding"; transcript_name "Dnah12-203"; transcript_source "ensembl"; transcript_biotype "protein_coding"; exon_id "ENSRNOE00000560383"; exon_version "1";
16	ensembl	CDS	2034873	2035128	0	+	1	gene_id "ENSRNOG00000059865"; gene_version "3"; transcript_id "ENSRNOT00000150257"; transcript_version "1"; exon_number "35"; gene_name "Dnah12"; gene_source "ensembl"; gene_biotype "protein_coding"; transcript_name "Dnah12-203"; transcript_source "ensembl"; transcript_biotype "protein_coding"; protein_id "ENSRNOP00000110882"; protein_version "1";
16	ensembl	exon	2034873	2035128	0	+	.	gene_id "ENSRNOG00000059865"; gene_version "3"; transcript_id "ENSRNOT00000079215"; transcript_version "3"; exon_number "41"; gene_name "Dnah12"; gene_source "ensembl"; gene_biotype "protein_coding"; transcript_name "Dnah12-201"; transcript_source "ensembl"; transcript_biotype "protein_coding"; exon_id "ENSRNOE00000560383"; exon_version "1"; tag "Ensembl_canonical";
16	ensembl	CDS	2034873	2035128	0	+	1	gene_id "ENSRNOG00000059865"; gene_version "3"; transcript_id "ENSRNOT00000079215"; transcript_version "3"; exon_number "41"; gene_name "Dnah12"; gene_source "ensembl"; gene_biotype "protein_coding"; transcript_name "Dnah12-201"; transcript_source "ensembl"; transcript_biotype "protein_coding"; protein_id "ENSRNOP00000074159"; protein_version "2"; tag "Ensembl_canonical";
16	ensembl	exon	2034873	2035128	0	+	.	gene_id "ENSRNOG00000059865"; gene_version "3"; transcript_id "ENSRNOT00000097079"; transcript_version "2"; exon_number "40"; gene_name "Dnah12"; gene_source "ensembl"; gene_biotype "protein_coding"; transcript_name "Dnah12-202"; transcript_source "ensembl"; transcript_biotype "protein_coding"; exon_id "ENSRNOE00000560383"; exon_version "1";
16	ensembl	CDS	2034873	2035128	0	+	1	gene_id "ENSRNOG00000059865"; gene_version "3"; transcript_id "ENSRNOT00000097079"; transcript_version "2"; exon_number "40"; gene_name "Dnah12"; gene_source "ensembl"; gene_biotype "protein_coding"; transcript_name "Dnah12-202"; transcript_source "ensembl"; transcript_biotype "protein_coding"; protein_id "ENSRNOP00000087078"; protein_version "2";
16	ENSEMBL114_rn	exon	2034873	2035128	1.74907540469131	+	.	gene_id "ENSRNOG00000059865"; transcript_id "ENSRNOG00000059865_tx_10"; exon_id "16_2034873_2035128_+"; exonnum "41"; txlen "12511";
16	ENSEMBL114_rn	exon	2034873	2035128	0.106115057712993	+	.	gene_id "ENSRNOG00000059865"; transcript_id "ENSRNOG00000059865_tx_100"; exon_id "16_2034873_2035128_+"; exonnum "37"; txlen "12194";
16	ENSEMBL114_rn	exon	2034873	2035128	0.106115057712993	+	.	gene_id "ENSRNOG00000059865"; transcript_id "ENSRNOG00000059865_tx_101"; exon_id "16_2034873_2035128_+"; exonnum "36"; txlen "12035";
16	ENSEMBL114_rn	exon	2034873	2035128	0.106115057712993	+	.	gene_id "ENSRNOG00000059865"; transcript_id "ENSRNOG00000059865_tx_102"; exon_id "16_2034873_2035128_+"; exonnum "37"; txlen "12265";
16	ENSEMBL114_rn	exon	2034873	2035128	0.106115057712993	+	.	gene_id "ENSRNOG00000059865"; transcript_id "ENSRNOG00000059865_tx_103"; exon_id "16_2034873_2035128_+"; exonnum "37"; txlen "12120";
16	ENSEMBL114_rn	exon	2034873	2035128	0.0973389599247142	+	.	gene_id "ENSRNOG00000059865"; transcript_id "ENSRNOG00000059865_tx_104"; exon_id "16_2034873_2035128_+"; exonnum "37"; txlen "11902";
16	ENSEMBL114_rn	exon	2034873	2035128	0.0973389599247142	+	.	gene_id "ENSRNOG00000059865"; transcript_id "ENSRNOG00000059865_tx_105"; exon_id "16_2034873_2035128_+"; exonnum "37"; txlen "11757";
16	ENSEMBL114_rn	exon	2034873	2035128	0.0842615967546722	+	.	gene_id "ENSRNOG00000059865"; transcript_id "ENSRNOG00000059865_tx_107"; exon_id "16_2034873_2035128_+"; exonnum "39"; txlen "12218";
16	ENSEMBL114_rn	exon	2034873	2035128	1.74907540469131	+	.	gene_id "ENSRNOG00000059865"; transcript_id "ENSRNOG00000059865_tx_11"; exon_id "16_2034873_2035128_+"; exonnum "41"; txlen "12366";
16	ENSEMBL114_rn	exon	2034873	2035128	0.0123715372281481	+	.	gene_id "ENSRNOG00000059865"; transcript_id "ENSRNOG00000059865_tx_112"; exon_id "16_2034873_2035128_+"; exonnum "43"; txlen "12997";
16	ENSEMBL114_rn	exon	2034873	2035128	1.64317691616464	+	.	gene_id "ENSRNOG00000059865"; transcript_id "ENSRNOG00000059865_tx_12"; exon_id "16_2034873_2035128_+"; exonnum "39"; txlen "12124";
16	ENSEMBL114_rn	exon	2034873	2035128	1.64317691616464	+	.	gene_id "ENSRNOG00000059865"; transcript_id "ENSRNOG00000059865_tx_13"; exon_id "16_2034873_2035128_+"; exonnum "39"; txlen "11979";
16	ENSEMBL114_rn	exon	2034873	2035128	1.50032424857207	+	.	gene_id "ENSRNOG00000059865"; transcript_id "ENSRNOG00000059865_tx_14"; exon_id "16_2034873_2035128_+"; exonnum "40"; txlen "12283";
16	ENSEMBL114_rn	exon	2034873	2035128	1.50032424857207	+	.	gene_id "ENSRNOG00000059865"; transcript_id "ENSRNOG00000059865_tx_15"; exon_id "16_2034873_2035128_+"; exonnum "40"; txlen "12138";
16	ENSEMBL114_rn	exon	2034873	2035128	1.35730315523217	+	.	gene_id "ENSRNOG00000059865"; transcript_id "ENSRNOG00000059865_tx_16"; exon_id "16_2034873_2035128_+"; exonnum "39"; txlen "12114";
16	ENSEMBL114_rn	exon	2034873	2035128	1.35730315523217	+	.	gene_id "ENSRNOG00000059865"; transcript_id "ENSRNOG00000059865_tx_17"; exon_id "16_2034873_2035128_+"; exonnum "39"; txlen "11969";
16	ENSEMBL114_rn	exon	2034873	2035128	1.21977403400432	+	.	gene_id "ENSRNOG00000059865"; transcript_id "ENSRNOG00000059865_tx_18"; exon_id "16_2034873_2035128_+"; exonnum "39"; txlen "12195";
16	ENSEMBL114_rn	exon	2034873	2035128	1.21977403400432	+	.	gene_id "ENSRNOG00000059865"; transcript_id "ENSRNOG00000059865_tx_19"; exon_id "16_2034873_2035128_+"; exonnum "39"; txlen "12050";
16	ENSEMBL114_rn	exon	2034873	2035128	1.18809734929992	+	.	gene_id "ENSRNOG00000059865"; transcript_id "ENSRNOG00000059865_tx_22"; exon_id "16_2034873_2035128_+"; exonnum "40"; txlen "12273";
16	ENSEMBL114_rn	exon	2034873	2035128	1.18809734929992	+	.	gene_id "ENSRNOG00000059865"; transcript_id "ENSRNOG00000059865_tx_23"; exon_id "16_2034873_2035128_+"; exonnum "40"; txlen "12128";
16	ENSEMBL114_rn	exon	2034873	2035128	1.16960142369058	+	.	gene_id "ENSRNOG00000059865"; transcript_id "ENSRNOG00000059865_tx_24"; exon_id "16_2034873_2035128_+"; exonnum "39"; txlen "12185";
16	ENSEMBL114_rn	exon	2034873	2035128	1.16960142369058	+	.	gene_id "ENSRNOG00000059865"; transcript_id "ENSRNOG00000059865_tx_25"; exon_id "16_2034873_2035128_+"; exonnum "39"; txlen "12040";
16	ENSEMBL114_rn	exon	2034873	2035128	1.05331306015809	+	.	gene_id "ENSRNOG00000059865"; transcript_id "ENSRNOG00000059865_tx_28"; exon_id "16_2034873_2035128_+"; exonnum "40"; txlen "12354";
16	ENSEMBL114_rn	exon	2034873	2035128	1.05331306015809	+	.	gene_id "ENSRNOG00000059865"; transcript_id "ENSRNOG00000059865_tx_29"; exon_id "16_2034873_2035128_+"; exonnum "40"; txlen "12209";
16	ENSEMBL114_rn	exon	2034873	2035128	2.87044073969367	+	.	gene_id "ENSRNOG00000059865"; transcript_id "ENSRNOG00000059865_tx_3"; exon_id "16_2034873_2035128_+"; exonnum "40"; txlen "12281";
16	ENSEMBL114_rn	exon	2034873	2035128	1.03807313895732	+	.	gene_id "ENSRNOG00000059865"; transcript_id "ENSRNOG00000059865_tx_30"; exon_id "16_2034873_2035128_+"; exonnum "38"; txlen "11957";
16	ENSEMBL114_rn	exon	2034873	2035128	1.0295413268795	+	.	gene_id "ENSRNOG00000059865"; transcript_id "ENSRNOG00000059865_tx_31"; exon_id "16_2034873_2035128_+"; exonnum "38"; txlen "11812";
16	ENSEMBL114_rn	exon	2034873	2035128	1.00536776364789	+	.	gene_id "ENSRNOG00000059865"; transcript_id "ENSRNOG00000059865_tx_32"; exon_id "16_2034873_2035128_+"; exonnum "40"; txlen "12344";
16	ENSEMBL114_rn	exon	2034873	2035128	1.00536776364789	+	.	gene_id "ENSRNOG00000059865"; transcript_id "ENSRNOG00000059865_tx_33"; exon_id "16_2034873_2035128_+"; exonnum "40"; txlen "12199";
16	ENSEMBL114_rn	exon	2034873	2035128	0.958808486389596	+	.	gene_id "ENSRNOG00000059865"; transcript_id "ENSRNOG00000059865_tx_34"; exon_id "16_2034873_2035128_+"; exonnum "39"; txlen "12155";
16	ENSEMBL114_rn	exon	2034873	2035128	0.958808486389596	+	.	gene_id "ENSRNOG00000059865"; transcript_id "ENSRNOG00000059865_tx_35"; exon_id "16_2034873_2035128_+"; exonnum "39"; txlen "12010";
16	ENSEMBL114_rn	exon	2034873	2035128	0.874736687218763	+	.	gene_id "ENSRNOG00000059865"; transcript_id "ENSRNOG00000059865_tx_36"; exon_id "16_2034873_2035128_+"; exonnum "40"; txlen "12314";
16	ENSEMBL114_rn	exon	2034873	2035128	0.874736687218763	+	.	gene_id "ENSRNOG00000059865"; transcript_id "ENSRNOG00000059865_tx_37"; exon_id "16_2034873_2035128_+"; exonnum "40"; txlen "12169";
16	ENSEMBL114_rn	exon	2034873	2035128	0.84100264624141	+	.	gene_id "ENSRNOG00000059865"; transcript_id "ENSRNOG00000059865_tx_38"; exon_id "16_2034873_2035128_+"; exonnum "39"; txlen "12116";
16	ENSEMBL114_rn	exon	2034873	2035128	0.83323073997929	+	.	gene_id "ENSRNOG00000059865"; transcript_id "ENSRNOG00000059865_tx_39"; exon_id "16_2034873_2035128_+"; exonnum "38"; txlen "12028";
16	ENSEMBL114_rn	exon	2034873	2035128	2.87044073969367	+	.	gene_id "ENSRNOG00000059865"; transcript_id "ENSRNOG00000059865_tx_4"; exon_id "16_2034873_2035128_+"; exonnum "40"; txlen "12136";
16	ENSEMBL114_rn	exon	2034873	2035128	0.827498688274029	+	.	gene_id "ENSRNOG00000059865"; transcript_id "ENSRNOG00000059865_tx_40"; exon_id "16_2034873_2035128_+"; exonnum "39"; txlen "11971";
16	ENSEMBL114_rn	exon	2034873	2035128	0.722317863083581	+	.	gene_id "ENSRNOG00000059865"; transcript_id "ENSRNOG00000059865_tx_42"; exon_id "16_2034873_2035128_+"; exonnum "38"; txlen "11883";
16	ENSEMBL114_rn	exon	2034873	2035128	0.706150950061339	+	.	gene_id "ENSRNOG00000059865"; transcript_id "ENSRNOG00000059865_tx_44"; exon_id "16_2034873_2035128_+"; exonnum "39"; txlen "12187";
16	ENSEMBL114_rn	exon	2034873	2035128	0.692646992093958	+	.	gene_id "ENSRNOG00000059865"; transcript_id "ENSRNOG00000059865_tx_46"; exon_id "16_2034873_2035128_+"; exonnum "39"; txlen "12042";
16	ENSEMBL114_rn	exon	2034873	2035128	0.51719615891683	+	.	gene_id "ENSRNOG00000059865"; transcript_id "ENSRNOG00000059865_tx_49"; exon_id "16_2034873_2035128_+"; exonnum "38"; txlen "11998";
16	ENSEMBL114_rn	exon	2034873	2035128	2.79852822360522	+	.	gene_id "ENSRNOG00000059865"; transcript_id "ENSRNOG00000059865_tx_5"; exon_id "16_2034873_2035128_+"; exonnum "41"; txlen "12440";
16	ENSEMBL114_rn	exon	2034873	2035128	0.517137798190673	+	.	gene_id "ENSRNOG00000059865"; transcript_id "ENSRNOG00000059865_tx_50"; exon_id "16_2034873_2035128_+"; exonnum "38"; txlen "11853";
16	ENSEMBL114_rn	exon	2034873	2035128	0.479455642717218	+	.	gene_id "ENSRNOG00000059865"; transcript_id "ENSRNOG00000059865_tx_52"; exon_id "16_2034873_2035128_+"; exonnum "39"; txlen "12226";
16	ENSEMBL114_rn	exon	2034873	2035128	0.413507668663551	+	.	gene_id "ENSRNOG00000059865"; transcript_id "ENSRNOG00000059865_tx_53"; exon_id "16_2034873_2035128_+"; exonnum "39"; txlen "12081";
16	ENSEMBL114_rn	exon	2034873	2035128	0.373014542678703	+	.	gene_id "ENSRNOG00000059865"; transcript_id "ENSRNOG00000059865_tx_55"; exon_id "16_2034873_2035128_+"; exonnum "40"; txlen "12385";
16	ENSEMBL114_rn	exon	2034873	2035128	0.373014542678703	+	.	gene_id "ENSRNOG00000059865"; transcript_id "ENSRNOG00000059865_tx_56"; exon_id "16_2034873_2035128_+"; exonnum "40"; txlen "12240";
16	ENSEMBL114_rn	exon	2034873	2035128	0.32210347318413	+	.	gene_id "ENSRNOG00000059865"; transcript_id "ENSRNOG00000059865_tx_57"; exon_id "16_2034873_2035128_+"; exonnum "39"; txlen "12157";
16	ENSEMBL114_rn	exon	2034873	2035128	0.32210347318413	+	.	gene_id "ENSRNOG00000059865"; transcript_id "ENSRNOG00000059865_tx_58"; exon_id "16_2034873_2035128_+"; exonnum "39"; txlen "12012";
16	ENSEMBL114_rn	exon	2034873	2035128	2.7781708676749	+	.	gene_id "ENSRNOG00000059865"; transcript_id "ENSRNOG00000059865_tx_6"; exon_id "16_2034873_2035128_+"; exonnum "41"; txlen "12295";
16	ENSEMBL114_rn	exon	2034873	2035128	0.306063901597442	+	.	gene_id "ENSRNOG00000059865"; transcript_id "ENSRNOG00000059865_tx_60"; exon_id "16_2034873_2035128_+"; exonnum "39"; txlen "12147";
16	ENSEMBL114_rn	exon	2034873	2035128	0.297124661816218	+	.	gene_id "ENSRNOG00000059865"; transcript_id "ENSRNOG00000059865_tx_61"; exon_id "16_2034873_2035128_+"; exonnum "39"; txlen "12002";
16	ENSEMBL114_rn	exon	2034873	2035128	0.294664445573041	+	.	gene_id "ENSRNOG00000059865"; transcript_id "ENSRNOG00000059865_tx_62"; exon_id "16_2034873_2035128_+"; exonnum "38"; txlen "11988";
16	ENSEMBL114_rn	exon	2034873	2035128	0.250288954626201	+	.	gene_id "ENSRNOG00000059865"; transcript_id "ENSRNOG00000059865_tx_65"; exon_id "16_2034873_2035128_+"; exonnum "38"; txlen "12069";
16	ENSEMBL114_rn	exon	2034873	2035128	0.245755662599437	+	.	gene_id "ENSRNOG00000059865"; transcript_id "ENSRNOG00000059865_tx_66"; exon_id "16_2034873_2035128_+"; exonnum "38"; txlen "11924";
16	ENSEMBL114_rn	exon	2034873	2035128	0.22973213815285	+	.	gene_id "ENSRNOG00000059865"; transcript_id "ENSRNOG00000059865_tx_67"; exon_id "16_2034873_2035128_+"; exonnum "38"; txlen "11843";
16	ENSEMBL114_rn	exon	2034873	2035128	0.200540443549262	+	.	gene_id "ENSRNOG00000059865"; transcript_id "ENSRNOG00000059865_tx_68"; exon_id "16_2034873_2035128_+"; exonnum "39"; txlen "12208";
16	ENSEMBL114_rn	exon	2034873	2035128	0.200540443549262	+	.	gene_id "ENSRNOG00000059865"; transcript_id "ENSRNOG00000059865_tx_69"; exon_id "16_2034873_2035128_+"; exonnum "39"; txlen "12063";
16	ENSEMBL114_rn	exon	2034873	2035128	0.16935809176413	+	.	gene_id "ENSRNOG00000059865"; transcript_id "ENSRNOG00000059865_tx_71"; exon_id "16_2034873_2035128_+"; exonnum "39"; txlen "12279";
16	ENSEMBL114_rn	exon	2034873	2035128	0.16935809176413	+	.	gene_id "ENSRNOG00000059865"; transcript_id "ENSRNOG00000059865_tx_72"; exon_id "16_2034873_2035128_+"; exonnum "39"; txlen "12134";
16	ENSEMBL114_rn	exon	2034873	2035128	0.16584283584547	+	.	gene_id "ENSRNOG00000059865"; transcript_id "ENSRNOG00000059865_tx_73"; exon_id "16_2034873_2035128_+"; exonnum "37"; txlen "11686";
16	ENSEMBL114_rn	exon	2034873	2035128	0.16584283584547	+	.	gene_id "ENSRNOG00000059865"; transcript_id "ENSRNOG00000059865_tx_74"; exon_id "16_2034873_2035128_+"; exonnum "37"; txlen "11831";
16	ENSEMBL114_rn	exon	2034873	2035128	0.148416702674723	+	.	gene_id "ENSRNOG00000059865"; transcript_id "ENSRNOG00000059865_tx_75"; exon_id "16_2034873_2035128_+"; exonnum "39"; txlen "12228";
16	ENSEMBL114_rn	exon	2034873	2035128	0.148416702674723	+	.	gene_id "ENSRNOG00000059865"; transcript_id "ENSRNOG00000059865_tx_76"; exon_id "16_2034873_2035128_+"; exonnum "39"; txlen "12083";
16	ENSEMBL114_rn	exon	2034873	2035128	1.84371712445215	+	.	gene_id "ENSRNOG00000059865"; transcript_id "ENSRNOG00000059865_tx_8"; exon_id "16_2034873_2035128_+"; exonnum "40"; txlen "12352";
16	ENSEMBL114_rn	exon	2034873	2035128	0.11290373009629	+	.	gene_id "ENSRNOG00000059865"; transcript_id "ENSRNOG00000059865_tx_81"; exon_id "16_2034873_2035128_+"; exonnum "37"; txlen "11716";
16	ENSEMBL114_rn	exon	2034873	2035128	0.11290373009629	+	.	gene_id "ENSRNOG00000059865"; transcript_id "ENSRNOG00000059865_tx_82"; exon_id "16_2034873_2035128_+"; exonnum "37"; txlen "11747";
16	ENSEMBL114_rn	exon	2034873	2035128	0.11290373009629	+	.	gene_id "ENSRNOG00000059865"; transcript_id "ENSRNOG00000059865_tx_83"; exon_id "16_2034873_2035128_+"; exonnum "37"; txlen "11706";
16	ENSEMBL114_rn	exon	2034873	2035128	0.11290373009629	+	.	gene_id "ENSRNOG00000059865"; transcript_id "ENSRNOG00000059865_tx_84"; exon_id "16_2034873_2035128_+"; exonnum "38"; txlen "11873";
16	ENSEMBL114_rn	exon	2034873	2035128	0.11290373009629	+	.	gene_id "ENSRNOG00000059865"; transcript_id "ENSRNOG00000059865_tx_85"; exon_id "16_2034873_2035128_+"; exonnum "37"; txlen "11892";
16	ENSEMBL114_rn	exon	2034873	2035128	0.11290373009629	+	.	gene_id "ENSRNOG00000059865"; transcript_id "ENSRNOG00000059865_tx_86"; exon_id "16_2034873_2035128_+"; exonnum "37"; txlen "11818";
16	ENSEMBL114_rn	exon	2034873	2035128	0.11290373009629	+	.	gene_id "ENSRNOG00000059865"; transcript_id "ENSRNOG00000059865_tx_87"; exon_id "16_2034873_2035128_+"; exonnum "38"; txlen "12018";
16	ENSEMBL114_rn	exon	2034873	2035128	0.11290373009629	+	.	gene_id "ENSRNOG00000059865"; transcript_id "ENSRNOG00000059865_tx_88"; exon_id "16_2034873_2035128_+"; exonnum "38"; txlen "11944";
16	ENSEMBL114_rn	exon	2034873	2035128	0.11290373009629	+	.	gene_id "ENSRNOG00000059865"; transcript_id "ENSRNOG00000059865_tx_89"; exon_id "16_2034873_2035128_+"; exonnum "38"; txlen "12089";
16	ENSEMBL114_rn	exon	2034873	2035128	1.84371712445215	+	.	gene_id "ENSRNOG00000059865"; transcript_id "ENSRNOG00000059865_tx_9"; exon_id "16_2034873_2035128_+"; exonnum "40"; txlen "12207";
16	ENSEMBL114_rn	exon	2034873	2035128	0.107500614147741	+	.	gene_id "ENSRNOG00000059865"; transcript_id "ENSRNOG00000059865_tx_94"; exon_id "16_2034873_2035128_+"; exonnum "38"; txlen "12059";
16	ENSEMBL114_rn	exon	2034873	2035128	0.107500614147741	+	.	gene_id "ENSRNOG00000059865"; transcript_id "ENSRNOG00000059865_tx_95"; exon_id "16_2034873_2035128_+"; exonnum "38"; txlen "11914";
16	ENSEMBL114_rn	exon	2034873	2035128	0.106115057712993	+	.	gene_id "ENSRNOG00000059865"; transcript_id "ENSRNOG00000059865_tx_96"; exon_id "16_2034873_2035128_+"; exonnum "36"; txlen "11892";
16	ENSEMBL114_rn	exon	2034873	2035128	0.106115057712993	+	.	gene_id "ENSRNOG00000059865"; transcript_id "ENSRNOG00000059865_tx_97"; exon_id "16_2034873_2035128_+"; exonnum "36"; txlen "11890";
16	ENSEMBL114_rn	exon	2034873	2035128	0.106115057712993	+	.	gene_id "ENSRNOG00000059865"; transcript_id "ENSRNOG00000059865_tx_98"; exon_id "16_2034873_2035128_+"; exonnum "37"; txlen "12049";
16	ENSEMBL114_rn	exon	2034873	2035128	0.106115057712993	+	.	gene_id "ENSRNOG00000059865"; transcript_id "ENSRNOG00000059865_tx_99"; exon_id "16_2034873_2035128_+"; exonnum "36"; txlen "12037";
16	ensembl	exon	2036688	2036987	0	+	.	gene_id "ENSRNOG00000059865"; gene_version "3"; transcript_id "ENSRNOT00000154560"; transcript_version "1"; exon_number "35"; gene_name "Dnah12"; gene_source "ensembl"; gene_biotype "protein_coding"; transcript_name "Dnah12-204"; transcript_source "ensembl"; transcript_biotype "protein_coding"; exon_id "ENSRNOE00000542786"; exon_version "1";
16	ensembl	CDS	2036688	2036987	0	+	0	gene_id "ENSRNOG00000059865"; gene_version "3"; transcript_id "ENSRNOT00000154560"; transcript_version "1"; exon_number "35"; gene_name "Dnah12"; gene_source "ensembl"; gene_biotype "protein_coding"; transcript_name "Dnah12-204"; transcript_source "ensembl"; transcript_biotype "protein_coding"; protein_id "ENSRNOP00000112549"; protein_version "1";
16	ensembl	exon	2036688	2036987	0	+	.	gene_id "ENSRNOG00000059865"; gene_version "3"; transcript_id "ENSRNOT00000160611"; transcript_version "1"; exon_number "42"; gene_name "Dnah12"; gene_source "ensembl"; gene_biotype "protein_coding"; transcript_name "Dnah12-205"; transcript_source "ensembl"; transcript_biotype "protein_coding"; exon_id "ENSRNOE00000542786"; exon_version "1";
16	ensembl	CDS	2036688	2036987	0	+	0	gene_id "ENSRNOG00000059865"; gene_version "3"; transcript_id "ENSRNOT00000160611"; transcript_version "1"; exon_number "42"; gene_name "Dnah12"; gene_source "ensembl"; gene_biotype "protein_coding"; transcript_name "Dnah12-205"; transcript_source "ensembl"; transcript_biotype "protein_coding"; protein_id "ENSRNOP00000103541"; protein_version "1";
16	ensembl	exon	2036688	2036987	0	+	.	gene_id "ENSRNOG00000059865"; gene_version "3"; transcript_id "ENSRNOT00000150257"; transcript_version "1"; exon_number "36"; gene_name "Dnah12"; gene_source "ensembl"; gene_biotype "protein_coding"; transcript_name "Dnah12-203"; transcript_source "ensembl"; transcript_biotype "protein_coding"; exon_id "ENSRNOE00000542786"; exon_version "1";
16	ensembl	CDS	2036688	2036987	0	+	0	gene_id "ENSRNOG00000059865"; gene_version "3"; transcript_id "ENSRNOT00000150257"; transcript_version "1"; exon_number "36"; gene_name "Dnah12"; gene_source "ensembl"; gene_biotype "protein_coding"; transcript_name "Dnah12-203"; transcript_source "ensembl"; transcript_biotype "protein_coding"; protein_id "ENSRNOP00000110882"; protein_version "1";
16	ensembl	exon	2036688	2036987	0	+	.	gene_id "ENSRNOG00000059865"; gene_version "3"; transcript_id "ENSRNOT00000079215"; transcript_version "3"; exon_number "42"; gene_name "Dnah12"; gene_source "ensembl"; gene_biotype "protein_coding"; transcript_name "Dnah12-201"; transcript_source "ensembl"; transcript_biotype "protein_coding"; exon_id "ENSRNOE00000542786"; exon_version "1"; tag "Ensembl_canonical";
16	ensembl	CDS	2036688	2036987	0	+	0	gene_id "ENSRNOG00000059865"; gene_version "3"; transcript_id "ENSRNOT00000079215"; transcript_version "3"; exon_number "42"; gene_name "Dnah12"; gene_source "ensembl"; gene_biotype "protein_coding"; transcript_name "Dnah12-201"; transcript_source "ensembl"; transcript_biotype "protein_coding"; protein_id "ENSRNOP00000074159"; protein_version "2"; tag "Ensembl_canonical";
16	ensembl	exon	2036688	2036987	0	+	.	gene_id "ENSRNOG00000059865"; gene_version "3"; transcript_id "ENSRNOT00000097079"; transcript_version "2"; exon_number "41"; gene_name "Dnah12"; gene_source "ensembl"; gene_biotype "protein_coding"; transcript_name "Dnah12-202"; transcript_source "ensembl"; transcript_biotype "protein_coding"; exon_id "ENSRNOE00000542786"; exon_version "1";
16	ensembl	CDS	2036688	2036987	0	+	0	gene_id "ENSRNOG00000059865"; gene_version "3"; transcript_id "ENSRNOT00000097079"; transcript_version "2"; exon_number "41"; gene_name "Dnah12"; gene_source "ensembl"; gene_biotype "protein_coding"; transcript_name "Dnah12-202"; transcript_source "ensembl"; transcript_biotype "protein_coding"; protein_id "ENSRNOP00000087078"; protein_version "2";
16	ENSEMBL114_rn	exon	2036688	2036987	1.74907540469131	+	.	gene_id "ENSRNOG00000059865"; transcript_id "ENSRNOG00000059865_tx_10"; exon_id "16_2036688_2036987_+"; exonnum "42"; txlen "12511";
16	ENSEMBL114_rn	exon	2036688	2036987	0.106115057712993	+	.	gene_id "ENSRNOG00000059865"; transcript_id "ENSRNOG00000059865_tx_100"; exon_id "16_2036688_2036987_+"; exonnum "38"; txlen "12194";
16	ENSEMBL114_rn	exon	2036688	2036987	0.106115057712993	+	.	gene_id "ENSRNOG00000059865"; transcript_id "ENSRNOG00000059865_tx_101"; exon_id "16_2036688_2036987_+"; exonnum "37"; txlen "12035";
16	ENSEMBL114_rn	exon	2036688	2036987	0.106115057712993	+	.	gene_id "ENSRNOG00000059865"; transcript_id "ENSRNOG00000059865_tx_102"; exon_id "16_2036688_2036987_+"; exonnum "38"; txlen "12265";
16	ENSEMBL114_rn	exon	2036688	2036987	0.106115057712993	+	.	gene_id "ENSRNOG00000059865"; transcript_id "ENSRNOG00000059865_tx_103"; exon_id "16_2036688_2036987_+"; exonnum "38"; txlen "12120";
16	ENSEMBL114_rn	exon	2036688	2036987	0.0973389599247142	+	.	gene_id "ENSRNOG00000059865"; transcript_id "ENSRNOG00000059865_tx_104"; exon_id "16_2036688_2036987_+"; exonnum "38"; txlen "11902";
16	ENSEMBL114_rn	exon	2036688	2036987	0.0973389599247142	+	.	gene_id "ENSRNOG00000059865"; transcript_id "ENSRNOG00000059865_tx_105"; exon_id "16_2036688_2036987_+"; exonnum "38"; txlen "11757";
16	ENSEMBL114_rn	exon	2036688	2036987	0.0842615967546722	+	.	gene_id "ENSRNOG00000059865"; transcript_id "ENSRNOG00000059865_tx_107"; exon_id "16_2036688_2036987_+"; exonnum "40"; txlen "12218";
16	ENSEMBL114_rn	exon	2036688	2036987	1.74907540469131	+	.	gene_id "ENSRNOG00000059865"; transcript_id "ENSRNOG00000059865_tx_11"; exon_id "16_2036688_2036987_+"; exonnum "42"; txlen "12366";
16	ENSEMBL114_rn	exon	2036688	2036987	0.0123715372281481	+	.	gene_id "ENSRNOG00000059865"; transcript_id "ENSRNOG00000059865_tx_112"; exon_id "16_2036688_2036987_+"; exonnum "44"; txlen "12997";
16	ENSEMBL114_rn	exon	2036688	2036987	1.64317691616464	+	.	gene_id "ENSRNOG00000059865"; transcript_id "ENSRNOG00000059865_tx_12"; exon_id "16_2036688_2036987_+"; exonnum "40"; txlen "12124";
16	ENSEMBL114_rn	exon	2036688	2036987	1.64317691616464	+	.	gene_id "ENSRNOG00000059865"; transcript_id "ENSRNOG00000059865_tx_13"; exon_id "16_2036688_2036987_+"; exonnum "40"; txlen "11979";
16	ENSEMBL114_rn	exon	2036688	2036987	1.50032424857207	+	.	gene_id "ENSRNOG00000059865"; transcript_id "ENSRNOG00000059865_tx_14"; exon_id "16_2036688_2036987_+"; exonnum "41"; txlen "12283";
16	ENSEMBL114_rn	exon	2036688	2036987	1.50032424857207	+	.	gene_id "ENSRNOG00000059865"; transcript_id "ENSRNOG00000059865_tx_15"; exon_id "16_2036688_2036987_+"; exonnum "41"; txlen "12138";
16	ENSEMBL114_rn	exon	2036688	2036987	1.35730315523217	+	.	gene_id "ENSRNOG00000059865"; transcript_id "ENSRNOG00000059865_tx_16"; exon_id "16_2036688_2036987_+"; exonnum "40"; txlen "12114";
16	ENSEMBL114_rn	exon	2036688	2036987	1.35730315523217	+	.	gene_id "ENSRNOG00000059865"; transcript_id "ENSRNOG00000059865_tx_17"; exon_id "16_2036688_2036987_+"; exonnum "40"; txlen "11969";
16	ENSEMBL114_rn	exon	2036688	2036987	1.21977403400432	+	.	gene_id "ENSRNOG00000059865"; transcript_id "ENSRNOG00000059865_tx_18"; exon_id "16_2036688_2036987_+"; exonnum "40"; txlen "12195";
16	ENSEMBL114_rn	exon	2036688	2036987	1.21977403400432	+	.	gene_id "ENSRNOG00000059865"; transcript_id "ENSRNOG00000059865_tx_19"; exon_id "16_2036688_2036987_+"; exonnum "40"; txlen "12050";
16	ENSEMBL114_rn	exon	2036688	2036987	1.18809734929992	+	.	gene_id "ENSRNOG00000059865"; transcript_id "ENSRNOG00000059865_tx_22"; exon_id "16_2036688_2036987_+"; exonnum "41"; txlen "12273";
16	ENSEMBL114_rn	exon	2036688	2036987	1.18809734929992	+	.	gene_id "ENSRNOG00000059865"; transcript_id "ENSRNOG00000059865_tx_23"; exon_id "16_2036688_2036987_+"; exonnum "41"; txlen "12128";
16	ENSEMBL114_rn	exon	2036688	2036987	1.16960142369058	+	.	gene_id "ENSRNOG00000059865"; transcript_id "ENSRNOG00000059865_tx_24"; exon_id "16_2036688_2036987_+"; exonnum "40"; txlen "12185";
16	ENSEMBL114_rn	exon	2036688	2036987	1.16960142369058	+	.	gene_id "ENSRNOG00000059865"; transcript_id "ENSRNOG00000059865_tx_25"; exon_id "16_2036688_2036987_+"; exonnum "40"; txlen "12040";
16	ENSEMBL114_rn	exon	2036688	2036987	1.05331306015809	+	.	gene_id "ENSRNOG00000059865"; transcript_id "ENSRNOG00000059865_tx_28"; exon_id "16_2036688_2036987_+"; exonnum "41"; txlen "12354";
16	ENSEMBL114_rn	exon	2036688	2036987	1.05331306015809	+	.	gene_id "ENSRNOG00000059865"; transcript_id "ENSRNOG00000059865_tx_29"; exon_id "16_2036688_2036987_+"; exonnum "41"; txlen "12209";
16	ENSEMBL114_rn	exon	2036688	2036987	2.87044073969367	+	.	gene_id "ENSRNOG00000059865"; transcript_id "ENSRNOG00000059865_tx_3"; exon_id "16_2036688_2036987_+"; exonnum "41"; txlen "12281";
16	ENSEMBL114_rn	exon	2036688	2036987	1.03807313895732	+	.	gene_id "ENSRNOG00000059865"; transcript_id "ENSRNOG00000059865_tx_30"; exon_id "16_2036688_2036987_+"; exonnum "39"; txlen "11957";
16	ENSEMBL114_rn	exon	2036688	2036987	1.0295413268795	+	.	gene_id "ENSRNOG00000059865"; transcript_id "ENSRNOG00000059865_tx_31"; exon_id "16_2036688_2036987_+"; exonnum "39"; txlen "11812";
16	ENSEMBL114_rn	exon	2036688	2036987	1.00536776364789	+	.	gene_id "ENSRNOG00000059865"; transcript_id "ENSRNOG00000059865_tx_32"; exon_id "16_2036688_2036987_+"; exonnum "41"; txlen "12344";
16	ENSEMBL114_rn	exon	2036688	2036987	1.00536776364789	+	.	gene_id "ENSRNOG00000059865"; transcript_id "ENSRNOG00000059865_tx_33"; exon_id "16_2036688_2036987_+"; exonnum "41"; txlen "12199";
16	ENSEMBL114_rn	exon	2036688	2036987	0.958808486389596	+	.	gene_id "ENSRNOG00000059865"; transcript_id "ENSRNOG00000059865_tx_34"; exon_id "16_2036688_2036987_+"; exonnum "40"; txlen "12155";
16	ENSEMBL114_rn	exon	2036688	2036987	0.958808486389596	+	.	gene_id "ENSRNOG00000059865"; transcript_id "ENSRNOG00000059865_tx_35"; exon_id "16_2036688_2036987_+"; exonnum "40"; txlen "12010";
16	ENSEMBL114_rn	exon	2036688	2036987	0.874736687218763	+	.	gene_id "ENSRNOG00000059865"; transcript_id "ENSRNOG00000059865_tx_36"; exon_id "16_2036688_2036987_+"; exonnum "41"; txlen "12314";
16	ENSEMBL114_rn	exon	2036688	2036987	0.874736687218763	+	.	gene_id "ENSRNOG00000059865"; transcript_id "ENSRNOG00000059865_tx_37"; exon_id "16_2036688_2036987_+"; exonnum "41"; txlen "12169";
16	ENSEMBL114_rn	exon	2036688	2036987	0.84100264624141	+	.	gene_id "ENSRNOG00000059865"; transcript_id "ENSRNOG00000059865_tx_38"; exon_id "16_2036688_2036987_+"; exonnum "40"; txlen "12116";
16	ENSEMBL114_rn	exon	2036688	2036987	0.83323073997929	+	.	gene_id "ENSRNOG00000059865"; transcript_id "ENSRNOG00000059865_tx_39"; exon_id "16_2036688_2036987_+"; exonnum "39"; txlen "12028";
16	ENSEMBL114_rn	exon	2036688	2036987	2.87044073969367	+	.	gene_id "ENSRNOG00000059865"; transcript_id "ENSRNOG00000059865_tx_4"; exon_id "16_2036688_2036987_+"; exonnum "41"; txlen "12136";
16	ENSEMBL114_rn	exon	2036688	2036987	0.827498688274029	+	.	gene_id "ENSRNOG00000059865"; transcript_id "ENSRNOG00000059865_tx_40"; exon_id "16_2036688_2036987_+"; exonnum "40"; txlen "11971";
16	ENSEMBL114_rn	exon	2036688	2036987	0.722317863083581	+	.	gene_id "ENSRNOG00000059865"; transcript_id "ENSRNOG00000059865_tx_42"; exon_id "16_2036688_2036987_+"; exonnum "39"; txlen "11883";
16	ENSEMBL114_rn	exon	2036688	2036987	0.706150950061339	+	.	gene_id "ENSRNOG00000059865"; transcript_id "ENSRNOG00000059865_tx_44"; exon_id "16_2036688_2036987_+"; exonnum "40"; txlen "12187";
16	ENSEMBL114_rn	exon	2036688	2036987	0.692646992093958	+	.	gene_id "ENSRNOG00000059865"; transcript_id "ENSRNOG00000059865_tx_46"; exon_id "16_2036688_2036987_+"; exonnum "40"; txlen "12042";
16	ENSEMBL114_rn	exon	2036688	2036987	0.51719615891683	+	.	gene_id "ENSRNOG00000059865"; transcript_id "ENSRNOG00000059865_tx_49"; exon_id "16_2036688_2036987_+"; exonnum "39"; txlen "11998";
16	ENSEMBL114_rn	exon	2036688	2036987	2.79852822360522	+	.	gene_id "ENSRNOG00000059865"; transcript_id "ENSRNOG00000059865_tx_5"; exon_id "16_2036688_2036987_+"; exonnum "42"; txlen "12440";
16	ENSEMBL114_rn	exon	2036688	2036987	0.517137798190673	+	.	gene_id "ENSRNOG00000059865"; transcript_id "ENSRNOG00000059865_tx_50"; exon_id "16_2036688_2036987_+"; exonnum "39"; txlen "11853";
16	ENSEMBL114_rn	exon	2036688	2036987	0.479455642717218	+	.	gene_id "ENSRNOG00000059865"; transcript_id "ENSRNOG00000059865_tx_52"; exon_id "16_2036688_2036987_+"; exonnum "40"; txlen "12226";
16	ENSEMBL114_rn	exon	2036688	2036987	0.413507668663551	+	.	gene_id "ENSRNOG00000059865"; transcript_id "ENSRNOG00000059865_tx_53"; exon_id "16_2036688_2036987_+"; exonnum "40"; txlen "12081";
16	ENSEMBL114_rn	exon	2036688	2036987	0.373014542678703	+	.	gene_id "ENSRNOG00000059865"; transcript_id "ENSRNOG00000059865_tx_55"; exon_id "16_2036688_2036987_+"; exonnum "41"; txlen "12385";
16	ENSEMBL114_rn	exon	2036688	2036987	0.373014542678703	+	.	gene_id "ENSRNOG00000059865"; transcript_id "ENSRNOG00000059865_tx_56"; exon_id "16_2036688_2036987_+"; exonnum "41"; txlen "12240";
16	ENSEMBL114_rn	exon	2036688	2036987	0.32210347318413	+	.	gene_id "ENSRNOG00000059865"; transcript_id "ENSRNOG00000059865_tx_57"; exon_id "16_2036688_2036987_+"; exonnum "40"; txlen "12157";
16	ENSEMBL114_rn	exon	2036688	2036987	0.32210347318413	+	.	gene_id "ENSRNOG00000059865"; transcript_id "ENSRNOG00000059865_tx_58"; exon_id "16_2036688_2036987_+"; exonnum "40"; txlen "12012";
16	ENSEMBL114_rn	exon	2036688	2036987	2.7781708676749	+	.	gene_id "ENSRNOG00000059865"; transcript_id "ENSRNOG00000059865_tx_6"; exon_id "16_2036688_2036987_+"; exonnum "42"; txlen "12295";
16	ENSEMBL114_rn	exon	2036688	2036987	0.306063901597442	+	.	gene_id "ENSRNOG00000059865"; transcript_id "ENSRNOG00000059865_tx_60"; exon_id "16_2036688_2036987_+"; exonnum "40"; txlen "12147";
16	ENSEMBL114_rn	exon	2036688	2036987	0.297124661816218	+	.	gene_id "ENSRNOG00000059865"; transcript_id "ENSRNOG00000059865_tx_61"; exon_id "16_2036688_2036987_+"; exonnum "40"; txlen "12002";
16	ENSEMBL114_rn	exon	2036688	2036987	0.294664445573041	+	.	gene_id "ENSRNOG00000059865"; transcript_id "ENSRNOG00000059865_tx_62"; exon_id "16_2036688_2036987_+"; exonnum "39"; txlen "11988";
16	ENSEMBL114_rn	exon	2036688	2036987	0.250288954626201	+	.	gene_id "ENSRNOG00000059865"; transcript_id "ENSRNOG00000059865_tx_65"; exon_id "16_2036688_2036987_+"; exonnum "39"; txlen "12069";
16	ENSEMBL114_rn	exon	2036688	2036987	0.245755662599437	+	.	gene_id "ENSRNOG00000059865"; transcript_id "ENSRNOG00000059865_tx_66"; exon_id "16_2036688_2036987_+"; exonnum "39"; txlen "11924";
16	ENSEMBL114_rn	exon	2036688	2036987	0.22973213815285	+	.	gene_id "ENSRNOG00000059865"; transcript_id "ENSRNOG00000059865_tx_67"; exon_id "16_2036688_2036987_+"; exonnum "39"; txlen "11843";
16	ENSEMBL114_rn	exon	2036688	2036987	0.200540443549262	+	.	gene_id "ENSRNOG00000059865"; transcript_id "ENSRNOG00000059865_tx_68"; exon_id "16_2036688_2036987_+"; exonnum "40"; txlen "12208";
16	ENSEMBL114_rn	exon	2036688	2036987	0.200540443549262	+	.	gene_id "ENSRNOG00000059865"; transcript_id "ENSRNOG00000059865_tx_69"; exon_id "16_2036688_2036987_+"; exonnum "40"; txlen "12063";
16	ENSEMBL114_rn	exon	2036688	2036987	0.16935809176413	+	.	gene_id "ENSRNOG00000059865"; transcript_id "ENSRNOG00000059865_tx_71"; exon_id "16_2036688_2036987_+"; exonnum "40"; txlen "12279";
16	ENSEMBL114_rn	exon	2036688	2036987	0.16935809176413	+	.	gene_id "ENSRNOG00000059865"; transcript_id "ENSRNOG00000059865_tx_72"; exon_id "16_2036688_2036987_+"; exonnum "40"; txlen "12134";
16	ENSEMBL114_rn	exon	2036688	2036987	0.16584283584547	+	.	gene_id "ENSRNOG00000059865"; transcript_id "ENSRNOG00000059865_tx_73"; exon_id "16_2036688_2036987_+"; exonnum "38"; txlen "11686";
16	ENSEMBL114_rn	exon	2036688	2036987	0.16584283584547	+	.	gene_id "ENSRNOG00000059865"; transcript_id "ENSRNOG00000059865_tx_74"; exon_id "16_2036688_2036987_+"; exonnum "38"; txlen "11831";
16	ENSEMBL114_rn	exon	2036688	2036987	0.148416702674723	+	.	gene_id "ENSRNOG00000059865"; transcript_id "ENSRNOG00000059865_tx_75"; exon_id "16_2036688_2036987_+"; exonnum "40"; txlen "12228";
16	ENSEMBL114_rn	exon	2036688	2036987	0.148416702674723	+	.	gene_id "ENSRNOG00000059865"; transcript_id "ENSRNOG00000059865_tx_76"; exon_id "16_2036688_2036987_+"; exonnum "40"; txlen "12083";
16	ENSEMBL114_rn	exon	2036688	2036987	1.84371712445215	+	.	gene_id "ENSRNOG00000059865"; transcript_id "ENSRNOG00000059865_tx_8"; exon_id "16_2036688_2036987_+"; exonnum "41"; txlen "12352";
16	ENSEMBL114_rn	exon	2036688	2036987	0.11290373009629	+	.	gene_id "ENSRNOG00000059865"; transcript_id "ENSRNOG00000059865_tx_81"; exon_id "16_2036688_2036987_+"; exonnum "38"; txlen "11716";
16	ENSEMBL114_rn	exon	2036688	2036987	0.11290373009629	+	.	gene_id "ENSRNOG00000059865"; transcript_id "ENSRNOG00000059865_tx_82"; exon_id "16_2036688_2036987_+"; exonnum "38"; txlen "11747";
16	ENSEMBL114_rn	exon	2036688	2036987	0.11290373009629	+	.	gene_id "ENSRNOG00000059865"; transcript_id "ENSRNOG00000059865_tx_83"; exon_id "16_2036688_2036987_+"; exonnum "38"; txlen "11706";
16	ENSEMBL114_rn	exon	2036688	2036987	0.11290373009629	+	.	gene_id "ENSRNOG00000059865"; transcript_id "ENSRNOG00000059865_tx_84"; exon_id "16_2036688_2036987_+"; exonnum "39"; txlen "11873";
16	ENSEMBL114_rn	exon	2036688	2036987	0.11290373009629	+	.	gene_id "ENSRNOG00000059865"; transcript_id "ENSRNOG00000059865_tx_85"; exon_id "16_2036688_2036987_+"; exonnum "38"; txlen "11892";
16	ENSEMBL114_rn	exon	2036688	2036987	0.11290373009629	+	.	gene_id "ENSRNOG00000059865"; transcript_id "ENSRNOG00000059865_tx_86"; exon_id "16_2036688_2036987_+"; exonnum "38"; txlen "11818";
16	ENSEMBL114_rn	exon	2036688	2036987	0.11290373009629	+	.	gene_id "ENSRNOG00000059865"; transcript_id "ENSRNOG00000059865_tx_87"; exon_id "16_2036688_2036987_+"; exonnum "39"; txlen "12018";
16	ENSEMBL114_rn	exon	2036688	2036987	0.11290373009629	+	.	gene_id "ENSRNOG00000059865"; transcript_id "ENSRNOG00000059865_tx_88"; exon_id "16_2036688_2036987_+"; exonnum "39"; txlen "11944";
16	ENSEMBL114_rn	exon	2036688	2036987	0.11290373009629	+	.	gene_id "ENSRNOG00000059865"; transcript_id "ENSRNOG00000059865_tx_89"; exon_id "16_2036688_2036987_+"; exonnum "39"; txlen "12089";
16	ENSEMBL114_rn	exon	2036688	2036987	1.84371712445215	+	.	gene_id "ENSRNOG00000059865"; transcript_id "ENSRNOG00000059865_tx_9"; exon_id "16_2036688_2036987_+"; exonnum "41"; txlen "12207";
16	ENSEMBL114_rn	exon	2036688	2036987	0.107500614147741	+	.	gene_id "ENSRNOG00000059865"; transcript_id "ENSRNOG00000059865_tx_94"; exon_id "16_2036688_2036987_+"; exonnum "39"; txlen "12059";
16	ENSEMBL114_rn	exon	2036688	2036987	0.107500614147741	+	.	gene_id "ENSRNOG00000059865"; transcript_id "ENSRNOG00000059865_tx_95"; exon_id "16_2036688_2036987_+"; exonnum "39"; txlen "11914";
16	ENSEMBL114_rn	exon	2036688	2036987	0.106115057712993	+	.	gene_id "ENSRNOG00000059865"; transcript_id "ENSRNOG00000059865_tx_96"; exon_id "16_2036688_2036987_+"; exonnum "37"; txlen "11892";
16	ENSEMBL114_rn	exon	2036688	2036987	0.106115057712993	+	.	gene_id "ENSRNOG00000059865"; transcript_id "ENSRNOG00000059865_tx_97"; exon_id "16_2036688_2036987_+"; exonnum "37"; txlen "11890";
16	ENSEMBL114_rn	exon	2036688	2036987	0.106115057712993	+	.	gene_id "ENSRNOG00000059865"; transcript_id "ENSRNOG00000059865_tx_98"; exon_id "16_2036688_2036987_+"; exonnum "38"; txlen "12049";
16	ENSEMBL114_rn	exon	2036688	2036987	0.106115057712993	+	.	gene_id "ENSRNOG00000059865"; transcript_id "ENSRNOG00000059865_tx_99"; exon_id "16_2036688_2036987_+"; exonnum "37"; txlen "12037";
16	ensembl	exon	2037775	2037953	0	+	.	gene_id "ENSRNOG00000059865"; gene_version "3"; transcript_id "ENSRNOT00000154560"; transcript_version "1"; exon_number "36"; gene_name "Dnah12"; gene_source "ensembl"; gene_biotype "protein_coding"; transcript_name "Dnah12-204"; transcript_source "ensembl"; transcript_biotype "protein_coding"; exon_id "ENSRNOE00000522744"; exon_version "1";
16	ensembl	CDS	2037775	2037953	0	+	0	gene_id "ENSRNOG00000059865"; gene_version "3"; transcript_id "ENSRNOT00000154560"; transcript_version "1"; exon_number "36"; gene_name "Dnah12"; gene_source "ensembl"; gene_biotype "protein_coding"; transcript_name "Dnah12-204"; transcript_source "ensembl"; transcript_biotype "protein_coding"; protein_id "ENSRNOP00000112549"; protein_version "1";
16	ensembl	exon	2037775	2037953	0	+	.	gene_id "ENSRNOG00000059865"; gene_version "3"; transcript_id "ENSRNOT00000160611"; transcript_version "1"; exon_number "43"; gene_name "Dnah12"; gene_source "ensembl"; gene_biotype "protein_coding"; transcript_name "Dnah12-205"; transcript_source "ensembl"; transcript_biotype "protein_coding"; exon_id "ENSRNOE00000522744"; exon_version "1";
16	ensembl	CDS	2037775	2037953	0	+	0	gene_id "ENSRNOG00000059865"; gene_version "3"; transcript_id "ENSRNOT00000160611"; transcript_version "1"; exon_number "43"; gene_name "Dnah12"; gene_source "ensembl"; gene_biotype "protein_coding"; transcript_name "Dnah12-205"; transcript_source "ensembl"; transcript_biotype "protein_coding"; protein_id "ENSRNOP00000103541"; protein_version "1";
16	ensembl	exon	2037775	2037953	0	+	.	gene_id "ENSRNOG00000059865"; gene_version "3"; transcript_id "ENSRNOT00000150257"; transcript_version "1"; exon_number "37"; gene_name "Dnah12"; gene_source "ensembl"; gene_biotype "protein_coding"; transcript_name "Dnah12-203"; transcript_source "ensembl"; transcript_biotype "protein_coding"; exon_id "ENSRNOE00000522744"; exon_version "1";
16	ensembl	CDS	2037775	2037953	0	+	0	gene_id "ENSRNOG00000059865"; gene_version "3"; transcript_id "ENSRNOT00000150257"; transcript_version "1"; exon_number "37"; gene_name "Dnah12"; gene_source "ensembl"; gene_biotype "protein_coding"; transcript_name "Dnah12-203"; transcript_source "ensembl"; transcript_biotype "protein_coding"; protein_id "ENSRNOP00000110882"; protein_version "1";
16	ensembl	exon	2037775	2037953	0	+	.	gene_id "ENSRNOG00000059865"; gene_version "3"; transcript_id "ENSRNOT00000079215"; transcript_version "3"; exon_number "43"; gene_name "Dnah12"; gene_source "ensembl"; gene_biotype "protein_coding"; transcript_name "Dnah12-201"; transcript_source "ensembl"; transcript_biotype "protein_coding"; exon_id "ENSRNOE00000522744"; exon_version "1"; tag "Ensembl_canonical";
16	ensembl	CDS	2037775	2037953	0	+	0	gene_id "ENSRNOG00000059865"; gene_version "3"; transcript_id "ENSRNOT00000079215"; transcript_version "3"; exon_number "43"; gene_name "Dnah12"; gene_source "ensembl"; gene_biotype "protein_coding"; transcript_name "Dnah12-201"; transcript_source "ensembl"; transcript_biotype "protein_coding"; protein_id "ENSRNOP00000074159"; protein_version "2"; tag "Ensembl_canonical";
16	ensembl	exon	2037775	2037953	0	+	.	gene_id "ENSRNOG00000059865"; gene_version "3"; transcript_id "ENSRNOT00000097079"; transcript_version "2"; exon_number "42"; gene_name "Dnah12"; gene_source "ensembl"; gene_biotype "protein_coding"; transcript_name "Dnah12-202"; transcript_source "ensembl"; transcript_biotype "protein_coding"; exon_id "ENSRNOE00000522744"; exon_version "1";
16	ensembl	CDS	2037775	2037953	0	+	0	gene_id "ENSRNOG00000059865"; gene_version "3"; transcript_id "ENSRNOT00000097079"; transcript_version "2"; exon_number "42"; gene_name "Dnah12"; gene_source "ensembl"; gene_biotype "protein_coding"; transcript_name "Dnah12-202"; transcript_source "ensembl"; transcript_biotype "protein_coding"; protein_id "ENSRNOP00000087078"; protein_version "2";
16	ENSEMBL114_rn	exon	2037775	2037953	1.74907540469131	+	.	gene_id "ENSRNOG00000059865"; transcript_id "ENSRNOG00000059865_tx_10"; exon_id "16_2037775_2037953_+"; exonnum "43"; txlen "12511";
16	ENSEMBL114_rn	exon	2037775	2037953	0.106115057712993	+	.	gene_id "ENSRNOG00000059865"; transcript_id "ENSRNOG00000059865_tx_100"; exon_id "16_2037775_2037953_+"; exonnum "39"; txlen "12194";
16	ENSEMBL114_rn	exon	2037775	2037953	0.106115057712993	+	.	gene_id "ENSRNOG00000059865"; transcript_id "ENSRNOG00000059865_tx_101"; exon_id "16_2037775_2037953_+"; exonnum "38"; txlen "12035";
16	ENSEMBL114_rn	exon	2037775	2037953	0.106115057712993	+	.	gene_id "ENSRNOG00000059865"; transcript_id "ENSRNOG00000059865_tx_102"; exon_id "16_2037775_2037953_+"; exonnum "39"; txlen "12265";
16	ENSEMBL114_rn	exon	2037775	2037953	0.106115057712993	+	.	gene_id "ENSRNOG00000059865"; transcript_id "ENSRNOG00000059865_tx_103"; exon_id "16_2037775_2037953_+"; exonnum "39"; txlen "12120";
16	ENSEMBL114_rn	exon	2037775	2037953	0.0973389599247142	+	.	gene_id "ENSRNOG00000059865"; transcript_id "ENSRNOG00000059865_tx_104"; exon_id "16_2037775_2037953_+"; exonnum "39"; txlen "11902";
16	ENSEMBL114_rn	exon	2037775	2037953	0.0973389599247142	+	.	gene_id "ENSRNOG00000059865"; transcript_id "ENSRNOG00000059865_tx_105"; exon_id "16_2037775_2037953_+"; exonnum "39"; txlen "11757";
16	ENSEMBL114_rn	exon	2037775	2037953	0.0842615967546722	+	.	gene_id "ENSRNOG00000059865"; transcript_id "ENSRNOG00000059865_tx_107"; exon_id "16_2037775_2037953_+"; exonnum "41"; txlen "12218";
16	ENSEMBL114_rn	exon	2037775	2037953	1.74907540469131	+	.	gene_id "ENSRNOG00000059865"; transcript_id "ENSRNOG00000059865_tx_11"; exon_id "16_2037775_2037953_+"; exonnum "43"; txlen "12366";
16	ENSEMBL114_rn	exon	2037775	2037953	0.0123715372281481	+	.	gene_id "ENSRNOG00000059865"; transcript_id "ENSRNOG00000059865_tx_112"; exon_id "16_2037775_2037953_+"; exonnum "45"; txlen "12997";
16	ENSEMBL114_rn	exon	2037775	2037953	1.64317691616464	+	.	gene_id "ENSRNOG00000059865"; transcript_id "ENSRNOG00000059865_tx_12"; exon_id "16_2037775_2037953_+"; exonnum "41"; txlen "12124";
16	ENSEMBL114_rn	exon	2037775	2037953	1.64317691616464	+	.	gene_id "ENSRNOG00000059865"; transcript_id "ENSRNOG00000059865_tx_13"; exon_id "16_2037775_2037953_+"; exonnum "41"; txlen "11979";
16	ENSEMBL114_rn	exon	2037775	2037953	1.50032424857207	+	.	gene_id "ENSRNOG00000059865"; transcript_id "ENSRNOG00000059865_tx_14"; exon_id "16_2037775_2037953_+"; exonnum "42"; txlen "12283";
16	ENSEMBL114_rn	exon	2037775	2037953	1.50032424857207	+	.	gene_id "ENSRNOG00000059865"; transcript_id "ENSRNOG00000059865_tx_15"; exon_id "16_2037775_2037953_+"; exonnum "42"; txlen "12138";
16	ENSEMBL114_rn	exon	2037775	2037953	1.35730315523217	+	.	gene_id "ENSRNOG00000059865"; transcript_id "ENSRNOG00000059865_tx_16"; exon_id "16_2037775_2037953_+"; exonnum "41"; txlen "12114";
16	ENSEMBL114_rn	exon	2037775	2037953	1.35730315523217	+	.	gene_id "ENSRNOG00000059865"; transcript_id "ENSRNOG00000059865_tx_17"; exon_id "16_2037775_2037953_+"; exonnum "41"; txlen "11969";
16	ENSEMBL114_rn	exon	2037775	2037953	1.21977403400432	+	.	gene_id "ENSRNOG00000059865"; transcript_id "ENSRNOG00000059865_tx_18"; exon_id "16_2037775_2037953_+"; exonnum "41"; txlen "12195";
16	ENSEMBL114_rn	exon	2037775	2037953	1.21977403400432	+	.	gene_id "ENSRNOG00000059865"; transcript_id "ENSRNOG00000059865_tx_19"; exon_id "16_2037775_2037953_+"; exonnum "41"; txlen "12050";
16	ENSEMBL114_rn	exon	2037775	2037953	1.18809734929992	+	.	gene_id "ENSRNOG00000059865"; transcript_id "ENSRNOG00000059865_tx_22"; exon_id "16_2037775_2037953_+"; exonnum "42"; txlen "12273";
16	ENSEMBL114_rn	exon	2037775	2037953	1.18809734929992	+	.	gene_id "ENSRNOG00000059865"; transcript_id "ENSRNOG00000059865_tx_23"; exon_id "16_2037775_2037953_+"; exonnum "42"; txlen "12128";
16	ENSEMBL114_rn	exon	2037775	2037953	1.16960142369058	+	.	gene_id "ENSRNOG00000059865"; transcript_id "ENSRNOG00000059865_tx_24"; exon_id "16_2037775_2037953_+"; exonnum "41"; txlen "12185";
16	ENSEMBL114_rn	exon	2037775	2037953	1.16960142369058	+	.	gene_id "ENSRNOG00000059865"; transcript_id "ENSRNOG00000059865_tx_25"; exon_id "16_2037775_2037953_+"; exonnum "41"; txlen "12040";
16	ENSEMBL114_rn	exon	2037775	2037953	1.05331306015809	+	.	gene_id "ENSRNOG00000059865"; transcript_id "ENSRNOG00000059865_tx_28"; exon_id "16_2037775_2037953_+"; exonnum "42"; txlen "12354";
16	ENSEMBL114_rn	exon	2037775	2037953	1.05331306015809	+	.	gene_id "ENSRNOG00000059865"; transcript_id "ENSRNOG00000059865_tx_29"; exon_id "16_2037775_2037953_+"; exonnum "42"; txlen "12209";
16	ENSEMBL114_rn	exon	2037775	2037953	2.87044073969367	+	.	gene_id "ENSRNOG00000059865"; transcript_id "ENSRNOG00000059865_tx_3"; exon_id "16_2037775_2037953_+"; exonnum "42"; txlen "12281";
16	ENSEMBL114_rn	exon	2037775	2037953	1.03807313895732	+	.	gene_id "ENSRNOG00000059865"; transcript_id "ENSRNOG00000059865_tx_30"; exon_id "16_2037775_2037953_+"; exonnum "40"; txlen "11957";
16	ENSEMBL114_rn	exon	2037775	2037953	1.0295413268795	+	.	gene_id "ENSRNOG00000059865"; transcript_id "ENSRNOG00000059865_tx_31"; exon_id "16_2037775_2037953_+"; exonnum "40"; txlen "11812";
16	ENSEMBL114_rn	exon	2037775	2037953	1.00536776364789	+	.	gene_id "ENSRNOG00000059865"; transcript_id "ENSRNOG00000059865_tx_32"; exon_id "16_2037775_2037953_+"; exonnum "42"; txlen "12344";
16	ENSEMBL114_rn	exon	2037775	2037953	1.00536776364789	+	.	gene_id "ENSRNOG00000059865"; transcript_id "ENSRNOG00000059865_tx_33"; exon_id "16_2037775_2037953_+"; exonnum "42"; txlen "12199";
16	ENSEMBL114_rn	exon	2037775	2037953	0.958808486389596	+	.	gene_id "ENSRNOG00000059865"; transcript_id "ENSRNOG00000059865_tx_34"; exon_id "16_2037775_2037953_+"; exonnum "41"; txlen "12155";
16	ENSEMBL114_rn	exon	2037775	2037953	0.958808486389596	+	.	gene_id "ENSRNOG00000059865"; transcript_id "ENSRNOG00000059865_tx_35"; exon_id "16_2037775_2037953_+"; exonnum "41"; txlen "12010";
16	ENSEMBL114_rn	exon	2037775	2037953	0.874736687218763	+	.	gene_id "ENSRNOG00000059865"; transcript_id "ENSRNOG00000059865_tx_36"; exon_id "16_2037775_2037953_+"; exonnum "42"; txlen "12314";
16	ENSEMBL114_rn	exon	2037775	2037953	0.874736687218763	+	.	gene_id "ENSRNOG00000059865"; transcript_id "ENSRNOG00000059865_tx_37"; exon_id "16_2037775_2037953_+"; exonnum "42"; txlen "12169";
16	ENSEMBL114_rn	exon	2037775	2037953	0.84100264624141	+	.	gene_id "ENSRNOG00000059865"; transcript_id "ENSRNOG00000059865_tx_38"; exon_id "16_2037775_2037953_+"; exonnum "41"; txlen "12116";
16	ENSEMBL114_rn	exon	2037775	2037953	0.83323073997929	+	.	gene_id "ENSRNOG00000059865"; transcript_id "ENSRNOG00000059865_tx_39"; exon_id "16_2037775_2037953_+"; exonnum "40"; txlen "12028";
16	ENSEMBL114_rn	exon	2037775	2037953	2.87044073969367	+	.	gene_id "ENSRNOG00000059865"; transcript_id "ENSRNOG00000059865_tx_4"; exon_id "16_2037775_2037953_+"; exonnum "42"; txlen "12136";
16	ENSEMBL114_rn	exon	2037775	2037953	0.827498688274029	+	.	gene_id "ENSRNOG00000059865"; transcript_id "ENSRNOG00000059865_tx_40"; exon_id "16_2037775_2037953_+"; exonnum "41"; txlen "11971";
16	ENSEMBL114_rn	exon	2037775	2037953	0.722317863083581	+	.	gene_id "ENSRNOG00000059865"; transcript_id "ENSRNOG00000059865_tx_42"; exon_id "16_2037775_2037953_+"; exonnum "40"; txlen "11883";
16	ENSEMBL114_rn	exon	2037775	2037953	0.706150950061339	+	.	gene_id "ENSRNOG00000059865"; transcript_id "ENSRNOG00000059865_tx_44"; exon_id "16_2037775_2037953_+"; exonnum "41"; txlen "12187";
16	ENSEMBL114_rn	exon	2037775	2037953	0.692646992093958	+	.	gene_id "ENSRNOG00000059865"; transcript_id "ENSRNOG00000059865_tx_46"; exon_id "16_2037775_2037953_+"; exonnum "41"; txlen "12042";
16	ENSEMBL114_rn	exon	2037775	2037953	0.51719615891683	+	.	gene_id "ENSRNOG00000059865"; transcript_id "ENSRNOG00000059865_tx_49"; exon_id "16_2037775_2037953_+"; exonnum "40"; txlen "11998";
16	ENSEMBL114_rn	exon	2037775	2037953	2.79852822360522	+	.	gene_id "ENSRNOG00000059865"; transcript_id "ENSRNOG00000059865_tx_5"; exon_id "16_2037775_2037953_+"; exonnum "43"; txlen "12440";
16	ENSEMBL114_rn	exon	2037775	2037953	0.517137798190673	+	.	gene_id "ENSRNOG00000059865"; transcript_id "ENSRNOG00000059865_tx_50"; exon_id "16_2037775_2037953_+"; exonnum "40"; txlen "11853";
16	ENSEMBL114_rn	exon	2037775	2037953	0.479455642717218	+	.	gene_id "ENSRNOG00000059865"; transcript_id "ENSRNOG00000059865_tx_52"; exon_id "16_2037775_2037953_+"; exonnum "41"; txlen "12226";
16	ENSEMBL114_rn	exon	2037775	2037953	0.413507668663551	+	.	gene_id "ENSRNOG00000059865"; transcript_id "ENSRNOG00000059865_tx_53"; exon_id "16_2037775_2037953_+"; exonnum "41"; txlen "12081";
16	ENSEMBL114_rn	exon	2037775	2037953	0.373014542678703	+	.	gene_id "ENSRNOG00000059865"; transcript_id "ENSRNOG00000059865_tx_55"; exon_id "16_2037775_2037953_+"; exonnum "42"; txlen "12385";
16	ENSEMBL114_rn	exon	2037775	2037953	0.373014542678703	+	.	gene_id "ENSRNOG00000059865"; transcript_id "ENSRNOG00000059865_tx_56"; exon_id "16_2037775_2037953_+"; exonnum "42"; txlen "12240";
16	ENSEMBL114_rn	exon	2037775	2037953	0.32210347318413	+	.	gene_id "ENSRNOG00000059865"; transcript_id "ENSRNOG00000059865_tx_57"; exon_id "16_2037775_2037953_+"; exonnum "41"; txlen "12157";
16	ENSEMBL114_rn	exon	2037775	2037953	0.32210347318413	+	.	gene_id "ENSRNOG00000059865"; transcript_id "ENSRNOG00000059865_tx_58"; exon_id "16_2037775_2037953_+"; exonnum "41"; txlen "12012";
16	ENSEMBL114_rn	exon	2037775	2037953	2.7781708676749	+	.	gene_id "ENSRNOG00000059865"; transcript_id "ENSRNOG00000059865_tx_6"; exon_id "16_2037775_2037953_+"; exonnum "43"; txlen "12295";
16	ENSEMBL114_rn	exon	2037775	2037953	0.306063901597442	+	.	gene_id "ENSRNOG00000059865"; transcript_id "ENSRNOG00000059865_tx_60"; exon_id "16_2037775_2037953_+"; exonnum "41"; txlen "12147";
16	ENSEMBL114_rn	exon	2037775	2037953	0.297124661816218	+	.	gene_id "ENSRNOG00000059865"; transcript_id "ENSRNOG00000059865_tx_61"; exon_id "16_2037775_2037953_+"; exonnum "41"; txlen "12002";
16	ENSEMBL114_rn	exon	2037775	2037953	0.294664445573041	+	.	gene_id "ENSRNOG00000059865"; transcript_id "ENSRNOG00000059865_tx_62"; exon_id "16_2037775_2037953_+"; exonnum "40"; txlen "11988";
16	ENSEMBL114_rn	exon	2037775	2037953	0.250288954626201	+	.	gene_id "ENSRNOG00000059865"; transcript_id "ENSRNOG00000059865_tx_65"; exon_id "16_2037775_2037953_+"; exonnum "40"; txlen "12069";
16	ENSEMBL114_rn	exon	2037775	2037953	0.245755662599437	+	.	gene_id "ENSRNOG00000059865"; transcript_id "ENSRNOG00000059865_tx_66"; exon_id "16_2037775_2037953_+"; exonnum "40"; txlen "11924";
16	ENSEMBL114_rn	exon	2037775	2037953	0.22973213815285	+	.	gene_id "ENSRNOG00000059865"; transcript_id "ENSRNOG00000059865_tx_67"; exon_id "16_2037775_2037953_+"; exonnum "40"; txlen "11843";
16	ENSEMBL114_rn	exon	2037775	2037953	0.200540443549262	+	.	gene_id "ENSRNOG00000059865"; transcript_id "ENSRNOG00000059865_tx_68"; exon_id "16_2037775_2037953_+"; exonnum "41"; txlen "12208";
16	ENSEMBL114_rn	exon	2037775	2037953	0.200540443549262	+	.	gene_id "ENSRNOG00000059865"; transcript_id "ENSRNOG00000059865_tx_69"; exon_id "16_2037775_2037953_+"; exonnum "41"; txlen "12063";
16	ENSEMBL114_rn	exon	2037775	2037953	0.16935809176413	+	.	gene_id "ENSRNOG00000059865"; transcript_id "ENSRNOG00000059865_tx_71"; exon_id "16_2037775_2037953_+"; exonnum "41"; txlen "12279";
16	ENSEMBL114_rn	exon	2037775	2037953	0.16935809176413	+	.	gene_id "ENSRNOG00000059865"; transcript_id "ENSRNOG00000059865_tx_72"; exon_id "16_2037775_2037953_+"; exonnum "41"; txlen "12134";
16	ENSEMBL114_rn	exon	2037775	2037953	0.16584283584547	+	.	gene_id "ENSRNOG00000059865"; transcript_id "ENSRNOG00000059865_tx_73"; exon_id "16_2037775_2037953_+"; exonnum "39"; txlen "11686";
16	ENSEMBL114_rn	exon	2037775	2037953	0.16584283584547	+	.	gene_id "ENSRNOG00000059865"; transcript_id "ENSRNOG00000059865_tx_74"; exon_id "16_2037775_2037953_+"; exonnum "39"; txlen "11831";
16	ENSEMBL114_rn	exon	2037775	2037953	0.148416702674723	+	.	gene_id "ENSRNOG00000059865"; transcript_id "ENSRNOG00000059865_tx_75"; exon_id "16_2037775_2037953_+"; exonnum "41"; txlen "12228";
16	ENSEMBL114_rn	exon	2037775	2037953	0.148416702674723	+	.	gene_id "ENSRNOG00000059865"; transcript_id "ENSRNOG00000059865_tx_76"; exon_id "16_2037775_2037953_+"; exonnum "41"; txlen "12083";
16	ENSEMBL114_rn	exon	2037775	2037953	1.84371712445215	+	.	gene_id "ENSRNOG00000059865"; transcript_id "ENSRNOG00000059865_tx_8"; exon_id "16_2037775_2037953_+"; exonnum "42"; txlen "12352";
16	ENSEMBL114_rn	exon	2037775	2037953	0.11290373009629	+	.	gene_id "ENSRNOG00000059865"; transcript_id "ENSRNOG00000059865_tx_81"; exon_id "16_2037775_2037953_+"; exonnum "39"; txlen "11716";
16	ENSEMBL114_rn	exon	2037775	2037953	0.11290373009629	+	.	gene_id "ENSRNOG00000059865"; transcript_id "ENSRNOG00000059865_tx_82"; exon_id "16_2037775_2037953_+"; exonnum "39"; txlen "11747";
16	ENSEMBL114_rn	exon	2037775	2037953	0.11290373009629	+	.	gene_id "ENSRNOG00000059865"; transcript_id "ENSRNOG00000059865_tx_83"; exon_id "16_2037775_2037953_+"; exonnum "39"; txlen "11706";
16	ENSEMBL114_rn	exon	2037775	2037953	0.11290373009629	+	.	gene_id "ENSRNOG00000059865"; transcript_id "ENSRNOG00000059865_tx_84"; exon_id "16_2037775_2037953_+"; exonnum "40"; txlen "11873";
16	ENSEMBL114_rn	exon	2037775	2037953	0.11290373009629	+	.	gene_id "ENSRNOG00000059865"; transcript_id "ENSRNOG00000059865_tx_85"; exon_id "16_2037775_2037953_+"; exonnum "39"; txlen "11892";
16	ENSEMBL114_rn	exon	2037775	2037953	0.11290373009629	+	.	gene_id "ENSRNOG00000059865"; transcript_id "ENSRNOG00000059865_tx_86"; exon_id "16_2037775_2037953_+"; exonnum "39"; txlen "11818";
16	ENSEMBL114_rn	exon	2037775	2037953	0.11290373009629	+	.	gene_id "ENSRNOG00000059865"; transcript_id "ENSRNOG00000059865_tx_87"; exon_id "16_2037775_2037953_+"; exonnum "40"; txlen "12018";
16	ENSEMBL114_rn	exon	2037775	2037953	0.11290373009629	+	.	gene_id "ENSRNOG00000059865"; transcript_id "ENSRNOG00000059865_tx_88"; exon_id "16_2037775_2037953_+"; exonnum "40"; txlen "11944";
16	ENSEMBL114_rn	exon	2037775	2037953	0.11290373009629	+	.	gene_id "ENSRNOG00000059865"; transcript_id "ENSRNOG00000059865_tx_89"; exon_id "16_2037775_2037953_+"; exonnum "40"; txlen "12089";
16	ENSEMBL114_rn	exon	2037775	2037953	1.84371712445215	+	.	gene_id "ENSRNOG00000059865"; transcript_id "ENSRNOG00000059865_tx_9"; exon_id "16_2037775_2037953_+"; exonnum "42"; txlen "12207";
16	ENSEMBL114_rn	exon	2037775	2037953	0.107500614147741	+	.	gene_id "ENSRNOG00000059865"; transcript_id "ENSRNOG00000059865_tx_94"; exon_id "16_2037775_2037953_+"; exonnum "40"; txlen "12059";
16	ENSEMBL114_rn	exon	2037775	2037953	0.107500614147741	+	.	gene_id "ENSRNOG00000059865"; transcript_id "ENSRNOG00000059865_tx_95"; exon_id "16_2037775_2037953_+"; exonnum "40"; txlen "11914";
16	ENSEMBL114_rn	exon	2037775	2037953	0.106115057712993	+	.	gene_id "ENSRNOG00000059865"; transcript_id "ENSRNOG00000059865_tx_96"; exon_id "16_2037775_2037953_+"; exonnum "38"; txlen "11892";
16	ENSEMBL114_rn	exon	2037775	2037953	0.106115057712993	+	.	gene_id "ENSRNOG00000059865"; transcript_id "ENSRNOG00000059865_tx_97"; exon_id "16_2037775_2037953_+"; exonnum "38"; txlen "11890";
16	ENSEMBL114_rn	exon	2037775	2037953	0.106115057712993	+	.	gene_id "ENSRNOG00000059865"; transcript_id "ENSRNOG00000059865_tx_98"; exon_id "16_2037775_2037953_+"; exonnum "39"; txlen "12049";
16	ENSEMBL114_rn	exon	2037775	2037953	0.106115057712993	+	.	gene_id "ENSRNOG00000059865"; transcript_id "ENSRNOG00000059865_tx_99"; exon_id "16_2037775_2037953_+"; exonnum "38"; txlen "12037";
16	ensembl	exon	2038406	2038598	0	+	.	gene_id "ENSRNOG00000059865"; gene_version "3"; transcript_id "ENSRNOT00000154560"; transcript_version "1"; exon_number "37"; gene_name "Dnah12"; gene_source "ensembl"; gene_biotype "protein_coding"; transcript_name "Dnah12-204"; transcript_source "ensembl"; transcript_biotype "protein_coding"; exon_id "ENSRNOE00000567767"; exon_version "1";
16	ensembl	CDS	2038406	2038598	0	+	1	gene_id "ENSRNOG00000059865"; gene_version "3"; transcript_id "ENSRNOT00000154560"; transcript_version "1"; exon_number "37"; gene_name "Dnah12"; gene_source "ensembl"; gene_biotype "protein_coding"; transcript_name "Dnah12-204"; transcript_source "ensembl"; transcript_biotype "protein_coding"; protein_id "ENSRNOP00000112549"; protein_version "1";
16	ensembl	exon	2038406	2038598	0	+	.	gene_id "ENSRNOG00000059865"; gene_version "3"; transcript_id "ENSRNOT00000160611"; transcript_version "1"; exon_number "44"; gene_name "Dnah12"; gene_source "ensembl"; gene_biotype "protein_coding"; transcript_name "Dnah12-205"; transcript_source "ensembl"; transcript_biotype "protein_coding"; exon_id "ENSRNOE00000567767"; exon_version "1";
16	ensembl	CDS	2038406	2038598	0	+	1	gene_id "ENSRNOG00000059865"; gene_version "3"; transcript_id "ENSRNOT00000160611"; transcript_version "1"; exon_number "44"; gene_name "Dnah12"; gene_source "ensembl"; gene_biotype "protein_coding"; transcript_name "Dnah12-205"; transcript_source "ensembl"; transcript_biotype "protein_coding"; protein_id "ENSRNOP00000103541"; protein_version "1";
16	ensembl	exon	2038406	2038598	0	+	.	gene_id "ENSRNOG00000059865"; gene_version "3"; transcript_id "ENSRNOT00000150257"; transcript_version "1"; exon_number "38"; gene_name "Dnah12"; gene_source "ensembl"; gene_biotype "protein_coding"; transcript_name "Dnah12-203"; transcript_source "ensembl"; transcript_biotype "protein_coding"; exon_id "ENSRNOE00000567767"; exon_version "1";
16	ensembl	CDS	2038406	2038598	0	+	1	gene_id "ENSRNOG00000059865"; gene_version "3"; transcript_id "ENSRNOT00000150257"; transcript_version "1"; exon_number "38"; gene_name "Dnah12"; gene_source "ensembl"; gene_biotype "protein_coding"; transcript_name "Dnah12-203"; transcript_source "ensembl"; transcript_biotype "protein_coding"; protein_id "ENSRNOP00000110882"; protein_version "1";
16	ensembl	exon	2038406	2038598	0	+	.	gene_id "ENSRNOG00000059865"; gene_version "3"; transcript_id "ENSRNOT00000079215"; transcript_version "3"; exon_number "44"; gene_name "Dnah12"; gene_source "ensembl"; gene_biotype "protein_coding"; transcript_name "Dnah12-201"; transcript_source "ensembl"; transcript_biotype "protein_coding"; exon_id "ENSRNOE00000567767"; exon_version "1"; tag "Ensembl_canonical";
16	ensembl	CDS	2038406	2038598	0	+	1	gene_id "ENSRNOG00000059865"; gene_version "3"; transcript_id "ENSRNOT00000079215"; transcript_version "3"; exon_number "44"; gene_name "Dnah12"; gene_source "ensembl"; gene_biotype "protein_coding"; transcript_name "Dnah12-201"; transcript_source "ensembl"; transcript_biotype "protein_coding"; protein_id "ENSRNOP00000074159"; protein_version "2"; tag "Ensembl_canonical";
16	ensembl	exon	2038406	2038598	0	+	.	gene_id "ENSRNOG00000059865"; gene_version "3"; transcript_id "ENSRNOT00000097079"; transcript_version "2"; exon_number "43"; gene_name "Dnah12"; gene_source "ensembl"; gene_biotype "protein_coding"; transcript_name "Dnah12-202"; transcript_source "ensembl"; transcript_biotype "protein_coding"; exon_id "ENSRNOE00000567767"; exon_version "1";
16	ensembl	CDS	2038406	2038598	0	+	1	gene_id "ENSRNOG00000059865"; gene_version "3"; transcript_id "ENSRNOT00000097079"; transcript_version "2"; exon_number "43"; gene_name "Dnah12"; gene_source "ensembl"; gene_biotype "protein_coding"; transcript_name "Dnah12-202"; transcript_source "ensembl"; transcript_biotype "protein_coding"; protein_id "ENSRNOP00000087078"; protein_version "2";
16	ENSEMBL114_rn	exon	2038406	2038598	1.74907540469131	+	.	gene_id "ENSRNOG00000059865"; transcript_id "ENSRNOG00000059865_tx_10"; exon_id "16_2038406_2038598_+"; exonnum "44"; txlen "12511";
16	ENSEMBL114_rn	exon	2038406	2038598	0.106115057712993	+	.	gene_id "ENSRNOG00000059865"; transcript_id "ENSRNOG00000059865_tx_100"; exon_id "16_2038406_2038598_+"; exonnum "40"; txlen "12194";
16	ENSEMBL114_rn	exon	2038406	2038598	0.106115057712993	+	.	gene_id "ENSRNOG00000059865"; transcript_id "ENSRNOG00000059865_tx_101"; exon_id "16_2038406_2038598_+"; exonnum "39"; txlen "12035";
16	ENSEMBL114_rn	exon	2038406	2038598	0.106115057712993	+	.	gene_id "ENSRNOG00000059865"; transcript_id "ENSRNOG00000059865_tx_102"; exon_id "16_2038406_2038598_+"; exonnum "40"; txlen "12265";
16	ENSEMBL114_rn	exon	2038406	2038598	0.106115057712993	+	.	gene_id "ENSRNOG00000059865"; transcript_id "ENSRNOG00000059865_tx_103"; exon_id "16_2038406_2038598_+"; exonnum "40"; txlen "12120";
16	ENSEMBL114_rn	exon	2038406	2038598	0.0973389599247142	+	.	gene_id "ENSRNOG00000059865"; transcript_id "ENSRNOG00000059865_tx_104"; exon_id "16_2038406_2038598_+"; exonnum "40"; txlen "11902";
16	ENSEMBL114_rn	exon	2038406	2038598	0.0973389599247142	+	.	gene_id "ENSRNOG00000059865"; transcript_id "ENSRNOG00000059865_tx_105"; exon_id "16_2038406_2038598_+"; exonnum "40"; txlen "11757";
16	ENSEMBL114_rn	exon	2038406	2038598	0.0842615967546722	+	.	gene_id "ENSRNOG00000059865"; transcript_id "ENSRNOG00000059865_tx_107"; exon_id "16_2038406_2038598_+"; exonnum "42"; txlen "12218";
16	ENSEMBL114_rn	exon	2038406	2038598	1.74907540469131	+	.	gene_id "ENSRNOG00000059865"; transcript_id "ENSRNOG00000059865_tx_11"; exon_id "16_2038406_2038598_+"; exonnum "44"; txlen "12366";
16	ENSEMBL114_rn	exon	2038406	2038598	0.0123715372281481	+	.	gene_id "ENSRNOG00000059865"; transcript_id "ENSRNOG00000059865_tx_112"; exon_id "16_2038406_2038598_+"; exonnum "46"; txlen "12997";
16	ENSEMBL114_rn	exon	2038406	2038598	1.64317691616464	+	.	gene_id "ENSRNOG00000059865"; transcript_id "ENSRNOG00000059865_tx_12"; exon_id "16_2038406_2038598_+"; exonnum "42"; txlen "12124";
16	ENSEMBL114_rn	exon	2038406	2038598	1.64317691616464	+	.	gene_id "ENSRNOG00000059865"; transcript_id "ENSRNOG00000059865_tx_13"; exon_id "16_2038406_2038598_+"; exonnum "42"; txlen "11979";
16	ENSEMBL114_rn	exon	2038406	2038598	1.50032424857207	+	.	gene_id "ENSRNOG00000059865"; transcript_id "ENSRNOG00000059865_tx_14"; exon_id "16_2038406_2038598_+"; exonnum "43"; txlen "12283";
16	ENSEMBL114_rn	exon	2038406	2038598	1.50032424857207	+	.	gene_id "ENSRNOG00000059865"; transcript_id "ENSRNOG00000059865_tx_15"; exon_id "16_2038406_2038598_+"; exonnum "43"; txlen "12138";
16	ENSEMBL114_rn	exon	2038406	2038598	1.35730315523217	+	.	gene_id "ENSRNOG00000059865"; transcript_id "ENSRNOG00000059865_tx_16"; exon_id "16_2038406_2038598_+"; exonnum "42"; txlen "12114";
16	ENSEMBL114_rn	exon	2038406	2038598	1.35730315523217	+	.	gene_id "ENSRNOG00000059865"; transcript_id "ENSRNOG00000059865_tx_17"; exon_id "16_2038406_2038598_+"; exonnum "42"; txlen "11969";
16	ENSEMBL114_rn	exon	2038406	2038598	1.21977403400432	+	.	gene_id "ENSRNOG00000059865"; transcript_id "ENSRNOG00000059865_tx_18"; exon_id "16_2038406_2038598_+"; exonnum "42"; txlen "12195";
16	ENSEMBL114_rn	exon	2038406	2038598	1.21977403400432	+	.	gene_id "ENSRNOG00000059865"; transcript_id "ENSRNOG00000059865_tx_19"; exon_id "16_2038406_2038598_+"; exonnum "42"; txlen "12050";
16	ENSEMBL114_rn	exon	2038406	2038598	1.18809734929992	+	.	gene_id "ENSRNOG00000059865"; transcript_id "ENSRNOG00000059865_tx_22"; exon_id "16_2038406_2038598_+"; exonnum "43"; txlen "12273";
16	ENSEMBL114_rn	exon	2038406	2038598	1.18809734929992	+	.	gene_id "ENSRNOG00000059865"; transcript_id "ENSRNOG00000059865_tx_23"; exon_id "16_2038406_2038598_+"; exonnum "43"; txlen "12128";
16	ENSEMBL114_rn	exon	2038406	2038598	1.16960142369058	+	.	gene_id "ENSRNOG00000059865"; transcript_id "ENSRNOG00000059865_tx_24"; exon_id "16_2038406_2038598_+"; exonnum "42"; txlen "12185";
16	ENSEMBL114_rn	exon	2038406	2038598	1.16960142369058	+	.	gene_id "ENSRNOG00000059865"; transcript_id "ENSRNOG00000059865_tx_25"; exon_id "16_2038406_2038598_+"; exonnum "42"; txlen "12040";
16	ENSEMBL114_rn	exon	2038406	2038598	1.05331306015809	+	.	gene_id "ENSRNOG00000059865"; transcript_id "ENSRNOG00000059865_tx_28"; exon_id "16_2038406_2038598_+"; exonnum "43"; txlen "12354";
16	ENSEMBL114_rn	exon	2038406	2038598	1.05331306015809	+	.	gene_id "ENSRNOG00000059865"; transcript_id "ENSRNOG00000059865_tx_29"; exon_id "16_2038406_2038598_+"; exonnum "43"; txlen "12209";
16	ENSEMBL114_rn	exon	2038406	2038598	2.87044073969367	+	.	gene_id "ENSRNOG00000059865"; transcript_id "ENSRNOG00000059865_tx_3"; exon_id "16_2038406_2038598_+"; exonnum "43"; txlen "12281";
16	ENSEMBL114_rn	exon	2038406	2038598	1.03807313895732	+	.	gene_id "ENSRNOG00000059865"; transcript_id "ENSRNOG00000059865_tx_30"; exon_id "16_2038406_2038598_+"; exonnum "41"; txlen "11957";
16	ENSEMBL114_rn	exon	2038406	2038598	1.0295413268795	+	.	gene_id "ENSRNOG00000059865"; transcript_id "ENSRNOG00000059865_tx_31"; exon_id "16_2038406_2038598_+"; exonnum "41"; txlen "11812";
16	ENSEMBL114_rn	exon	2038406	2038598	1.00536776364789	+	.	gene_id "ENSRNOG00000059865"; transcript_id "ENSRNOG00000059865_tx_32"; exon_id "16_2038406_2038598_+"; exonnum "43"; txlen "12344";
16	ENSEMBL114_rn	exon	2038406	2038598	1.00536776364789	+	.	gene_id "ENSRNOG00000059865"; transcript_id "ENSRNOG00000059865_tx_33"; exon_id "16_2038406_2038598_+"; exonnum "43"; txlen "12199";
16	ENSEMBL114_rn	exon	2038406	2038598	0.958808486389596	+	.	gene_id "ENSRNOG00000059865"; transcript_id "ENSRNOG00000059865_tx_34"; exon_id "16_2038406_2038598_+"; exonnum "42"; txlen "12155";
16	ENSEMBL114_rn	exon	2038406	2038598	0.958808486389596	+	.	gene_id "ENSRNOG00000059865"; transcript_id "ENSRNOG00000059865_tx_35"; exon_id "16_2038406_2038598_+"; exonnum "42"; txlen "12010";
16	ENSEMBL114_rn	exon	2038406	2038598	0.874736687218763	+	.	gene_id "ENSRNOG00000059865"; transcript_id "ENSRNOG00000059865_tx_36"; exon_id "16_2038406_2038598_+"; exonnum "43"; txlen "12314";
16	ENSEMBL114_rn	exon	2038406	2038598	0.874736687218763	+	.	gene_id "ENSRNOG00000059865"; transcript_id "ENSRNOG00000059865_tx_37"; exon_id "16_2038406_2038598_+"; exonnum "43"; txlen "12169";
16	ENSEMBL114_rn	exon	2038406	2038598	0.84100264624141	+	.	gene_id "ENSRNOG00000059865"; transcript_id "ENSRNOG00000059865_tx_38"; exon_id "16_2038406_2038598_+"; exonnum "42"; txlen "12116";
16	ENSEMBL114_rn	exon	2038406	2038598	0.83323073997929	+	.	gene_id "ENSRNOG00000059865"; transcript_id "ENSRNOG00000059865_tx_39"; exon_id "16_2038406_2038598_+"; exonnum "41"; txlen "12028";
16	ENSEMBL114_rn	exon	2038406	2038598	2.87044073969367	+	.	gene_id "ENSRNOG00000059865"; transcript_id "ENSRNOG00000059865_tx_4"; exon_id "16_2038406_2038598_+"; exonnum "43"; txlen "12136";
16	ENSEMBL114_rn	exon	2038406	2038598	0.827498688274029	+	.	gene_id "ENSRNOG00000059865"; transcript_id "ENSRNOG00000059865_tx_40"; exon_id "16_2038406_2038598_+"; exonnum "42"; txlen "11971";
16	ENSEMBL114_rn	exon	2038406	2038598	0.722317863083581	+	.	gene_id "ENSRNOG00000059865"; transcript_id "ENSRNOG00000059865_tx_42"; exon_id "16_2038406_2038598_+"; exonnum "41"; txlen "11883";
16	ENSEMBL114_rn	exon	2038406	2038598	0.706150950061339	+	.	gene_id "ENSRNOG00000059865"; transcript_id "ENSRNOG00000059865_tx_44"; exon_id "16_2038406_2038598_+"; exonnum "42"; txlen "12187";
16	ENSEMBL114_rn	exon	2038406	2038598	0.692646992093958	+	.	gene_id "ENSRNOG00000059865"; transcript_id "ENSRNOG00000059865_tx_46"; exon_id "16_2038406_2038598_+"; exonnum "42"; txlen "12042";
16	ENSEMBL114_rn	exon	2038406	2038598	0.51719615891683	+	.	gene_id "ENSRNOG00000059865"; transcript_id "ENSRNOG00000059865_tx_49"; exon_id "16_2038406_2038598_+"; exonnum "41"; txlen "11998";
16	ENSEMBL114_rn	exon	2038406	2038598	2.79852822360522	+	.	gene_id "ENSRNOG00000059865"; transcript_id "ENSRNOG00000059865_tx_5"; exon_id "16_2038406_2038598_+"; exonnum "44"; txlen "12440";
16	ENSEMBL114_rn	exon	2038406	2038598	0.517137798190673	+	.	gene_id "ENSRNOG00000059865"; transcript_id "ENSRNOG00000059865_tx_50"; exon_id "16_2038406_2038598_+"; exonnum "41"; txlen "11853";
16	ENSEMBL114_rn	exon	2038406	2038598	0.479455642717218	+	.	gene_id "ENSRNOG00000059865"; transcript_id "ENSRNOG00000059865_tx_52"; exon_id "16_2038406_2038598_+"; exonnum "42"; txlen "12226";
16	ENSEMBL114_rn	exon	2038406	2038598	0.413507668663551	+	.	gene_id "ENSRNOG00000059865"; transcript_id "ENSRNOG00000059865_tx_53"; exon_id "16_2038406_2038598_+"; exonnum "42"; txlen "12081";
16	ENSEMBL114_rn	exon	2038406	2038598	0.373014542678703	+	.	gene_id "ENSRNOG00000059865"; transcript_id "ENSRNOG00000059865_tx_55"; exon_id "16_2038406_2038598_+"; exonnum "43"; txlen "12385";
16	ENSEMBL114_rn	exon	2038406	2038598	0.373014542678703	+	.	gene_id "ENSRNOG00000059865"; transcript_id "ENSRNOG00000059865_tx_56"; exon_id "16_2038406_2038598_+"; exonnum "43"; txlen "12240";
16	ENSEMBL114_rn	exon	2038406	2038598	0.32210347318413	+	.	gene_id "ENSRNOG00000059865"; transcript_id "ENSRNOG00000059865_tx_57"; exon_id "16_2038406_2038598_+"; exonnum "42"; txlen "12157";
16	ENSEMBL114_rn	exon	2038406	2038598	0.32210347318413	+	.	gene_id "ENSRNOG00000059865"; transcript_id "ENSRNOG00000059865_tx_58"; exon_id "16_2038406_2038598_+"; exonnum "42"; txlen "12012";
16	ENSEMBL114_rn	exon	2038406	2038598	2.7781708676749	+	.	gene_id "ENSRNOG00000059865"; transcript_id "ENSRNOG00000059865_tx_6"; exon_id "16_2038406_2038598_+"; exonnum "44"; txlen "12295";
16	ENSEMBL114_rn	exon	2038406	2038598	0.306063901597442	+	.	gene_id "ENSRNOG00000059865"; transcript_id "ENSRNOG00000059865_tx_60"; exon_id "16_2038406_2038598_+"; exonnum "42"; txlen "12147";
16	ENSEMBL114_rn	exon	2038406	2038598	0.297124661816218	+	.	gene_id "ENSRNOG00000059865"; transcript_id "ENSRNOG00000059865_tx_61"; exon_id "16_2038406_2038598_+"; exonnum "42"; txlen "12002";
16	ENSEMBL114_rn	exon	2038406	2038598	0.294664445573041	+	.	gene_id "ENSRNOG00000059865"; transcript_id "ENSRNOG00000059865_tx_62"; exon_id "16_2038406_2038598_+"; exonnum "41"; txlen "11988";
16	ENSEMBL114_rn	exon	2038406	2038598	0.250288954626201	+	.	gene_id "ENSRNOG00000059865"; transcript_id "ENSRNOG00000059865_tx_65"; exon_id "16_2038406_2038598_+"; exonnum "41"; txlen "12069";
16	ENSEMBL114_rn	exon	2038406	2038598	0.245755662599437	+	.	gene_id "ENSRNOG00000059865"; transcript_id "ENSRNOG00000059865_tx_66"; exon_id "16_2038406_2038598_+"; exonnum "41"; txlen "11924";
16	ENSEMBL114_rn	exon	2038406	2038598	0.22973213815285	+	.	gene_id "ENSRNOG00000059865"; transcript_id "ENSRNOG00000059865_tx_67"; exon_id "16_2038406_2038598_+"; exonnum "41"; txlen "11843";
16	ENSEMBL114_rn	exon	2038406	2038598	0.200540443549262	+	.	gene_id "ENSRNOG00000059865"; transcript_id "ENSRNOG00000059865_tx_68"; exon_id "16_2038406_2038598_+"; exonnum "42"; txlen "12208";
16	ENSEMBL114_rn	exon	2038406	2038598	0.200540443549262	+	.	gene_id "ENSRNOG00000059865"; transcript_id "ENSRNOG00000059865_tx_69"; exon_id "16_2038406_2038598_+"; exonnum "42"; txlen "12063";
16	ENSEMBL114_rn	exon	2038406	2038598	0.16935809176413	+	.	gene_id "ENSRNOG00000059865"; transcript_id "ENSRNOG00000059865_tx_71"; exon_id "16_2038406_2038598_+"; exonnum "42"; txlen "12279";
16	ENSEMBL114_rn	exon	2038406	2038598	0.16935809176413	+	.	gene_id "ENSRNOG00000059865"; transcript_id "ENSRNOG00000059865_tx_72"; exon_id "16_2038406_2038598_+"; exonnum "42"; txlen "12134";
16	ENSEMBL114_rn	exon	2038406	2038598	0.16584283584547	+	.	gene_id "ENSRNOG00000059865"; transcript_id "ENSRNOG00000059865_tx_73"; exon_id "16_2038406_2038598_+"; exonnum "40"; txlen "11686";
16	ENSEMBL114_rn	exon	2038406	2038598	0.16584283584547	+	.	gene_id "ENSRNOG00000059865"; transcript_id "ENSRNOG00000059865_tx_74"; exon_id "16_2038406_2038598_+"; exonnum "40"; txlen "11831";
16	ENSEMBL114_rn	exon	2038406	2038598	0.148416702674723	+	.	gene_id "ENSRNOG00000059865"; transcript_id "ENSRNOG00000059865_tx_75"; exon_id "16_2038406_2038598_+"; exonnum "42"; txlen "12228";
16	ENSEMBL114_rn	exon	2038406	2038598	0.148416702674723	+	.	gene_id "ENSRNOG00000059865"; transcript_id "ENSRNOG00000059865_tx_76"; exon_id "16_2038406_2038598_+"; exonnum "42"; txlen "12083";
16	ENSEMBL114_rn	exon	2038406	2038598	1.84371712445215	+	.	gene_id "ENSRNOG00000059865"; transcript_id "ENSRNOG00000059865_tx_8"; exon_id "16_2038406_2038598_+"; exonnum "43"; txlen "12352";
16	ENSEMBL114_rn	exon	2038406	2038598	0.11290373009629	+	.	gene_id "ENSRNOG00000059865"; transcript_id "ENSRNOG00000059865_tx_81"; exon_id "16_2038406_2038598_+"; exonnum "40"; txlen "11716";
16	ENSEMBL114_rn	exon	2038406	2038598	0.11290373009629	+	.	gene_id "ENSRNOG00000059865"; transcript_id "ENSRNOG00000059865_tx_82"; exon_id "16_2038406_2038598_+"; exonnum "40"; txlen "11747";
16	ENSEMBL114_rn	exon	2038406	2038598	0.11290373009629	+	.	gene_id "ENSRNOG00000059865"; transcript_id "ENSRNOG00000059865_tx_83"; exon_id "16_2038406_2038598_+"; exonnum "40"; txlen "11706";
16	ENSEMBL114_rn	exon	2038406	2038598	0.11290373009629	+	.	gene_id "ENSRNOG00000059865"; transcript_id "ENSRNOG00000059865_tx_84"; exon_id "16_2038406_2038598_+"; exonnum "41"; txlen "11873";
16	ENSEMBL114_rn	exon	2038406	2038598	0.11290373009629	+	.	gene_id "ENSRNOG00000059865"; transcript_id "ENSRNOG00000059865_tx_85"; exon_id "16_2038406_2038598_+"; exonnum "40"; txlen "11892";
16	ENSEMBL114_rn	exon	2038406	2038598	0.11290373009629	+	.	gene_id "ENSRNOG00000059865"; transcript_id "ENSRNOG00000059865_tx_86"; exon_id "16_2038406_2038598_+"; exonnum "40"; txlen "11818";
16	ENSEMBL114_rn	exon	2038406	2038598	0.11290373009629	+	.	gene_id "ENSRNOG00000059865"; transcript_id "ENSRNOG00000059865_tx_87"; exon_id "16_2038406_2038598_+"; exonnum "41"; txlen "12018";
16	ENSEMBL114_rn	exon	2038406	2038598	0.11290373009629	+	.	gene_id "ENSRNOG00000059865"; transcript_id "ENSRNOG00000059865_tx_88"; exon_id "16_2038406_2038598_+"; exonnum "41"; txlen "11944";
16	ENSEMBL114_rn	exon	2038406	2038598	0.11290373009629	+	.	gene_id "ENSRNOG00000059865"; transcript_id "ENSRNOG00000059865_tx_89"; exon_id "16_2038406_2038598_+"; exonnum "41"; txlen "12089";
16	ENSEMBL114_rn	exon	2038406	2038598	1.84371712445215	+	.	gene_id "ENSRNOG00000059865"; transcript_id "ENSRNOG00000059865_tx_9"; exon_id "16_2038406_2038598_+"; exonnum "43"; txlen "12207";
16	ENSEMBL114_rn	exon	2038406	2038598	0.107500614147741	+	.	gene_id "ENSRNOG00000059865"; transcript_id "ENSRNOG00000059865_tx_94"; exon_id "16_2038406_2038598_+"; exonnum "41"; txlen "12059";
16	ENSEMBL114_rn	exon	2038406	2038598	0.107500614147741	+	.	gene_id "ENSRNOG00000059865"; transcript_id "ENSRNOG00000059865_tx_95"; exon_id "16_2038406_2038598_+"; exonnum "41"; txlen "11914";
16	ENSEMBL114_rn	exon	2038406	2038598	0.106115057712993	+	.	gene_id "ENSRNOG00000059865"; transcript_id "ENSRNOG00000059865_tx_96"; exon_id "16_2038406_2038598_+"; exonnum "39"; txlen "11892";
16	ENSEMBL114_rn	exon	2038406	2038598	0.106115057712993	+	.	gene_id "ENSRNOG00000059865"; transcript_id "ENSRNOG00000059865_tx_97"; exon_id "16_2038406_2038598_+"; exonnum "39"; txlen "11890";
16	ENSEMBL114_rn	exon	2038406	2038598	0.106115057712993	+	.	gene_id "ENSRNOG00000059865"; transcript_id "ENSRNOG00000059865_tx_98"; exon_id "16_2038406_2038598_+"; exonnum "40"; txlen "12049";
16	ENSEMBL114_rn	exon	2038406	2038598	0.106115057712993	+	.	gene_id "ENSRNOG00000059865"; transcript_id "ENSRNOG00000059865_tx_99"; exon_id "16_2038406_2038598_+"; exonnum "39"; txlen "12037";
16	sraer114_es	exon	2039581	2039808	0.696375324422357	+	.	gene_id "ENSRNOG00000059865"; transcript_id "ENSRNOG00000059865_tx_45"; exon_id "16_2039581_2039808_+"; exonnum "1"; txlen "1144";
16	sraer114_es	exon	2040515	2040612	0.318769792760409	+	.	gene_id "ENSRNOG00000059865"; transcript_id "ENSRNOG00000059865_tx_59"; exon_id "16_2040515_2040612_+"; exonnum "1"; txlen "1014";
16	ensembl	exon	2041329	2041490	0	+	.	gene_id "ENSRNOG00000059865"; gene_version "3"; transcript_id "ENSRNOT00000154560"; transcript_version "1"; exon_number "38"; gene_name "Dnah12"; gene_source "ensembl"; gene_biotype "protein_coding"; transcript_name "Dnah12-204"; transcript_source "ensembl"; transcript_biotype "protein_coding"; exon_id "ENSRNOE00000540585"; exon_version "1";
16	ensembl	CDS	2041329	2041490	0	+	0	gene_id "ENSRNOG00000059865"; gene_version "3"; transcript_id "ENSRNOT00000154560"; transcript_version "1"; exon_number "38"; gene_name "Dnah12"; gene_source "ensembl"; gene_biotype "protein_coding"; transcript_name "Dnah12-204"; transcript_source "ensembl"; transcript_biotype "protein_coding"; protein_id "ENSRNOP00000112549"; protein_version "1";
16	ensembl	exon	2041329	2041490	0	+	.	gene_id "ENSRNOG00000059865"; gene_version "3"; transcript_id "ENSRNOT00000160611"; transcript_version "1"; exon_number "45"; gene_name "Dnah12"; gene_source "ensembl"; gene_biotype "protein_coding"; transcript_name "Dnah12-205"; transcript_source "ensembl"; transcript_biotype "protein_coding"; exon_id "ENSRNOE00000540585"; exon_version "1";
16	ensembl	CDS	2041329	2041490	0	+	0	gene_id "ENSRNOG00000059865"; gene_version "3"; transcript_id "ENSRNOT00000160611"; transcript_version "1"; exon_number "45"; gene_name "Dnah12"; gene_source "ensembl"; gene_biotype "protein_coding"; transcript_name "Dnah12-205"; transcript_source "ensembl"; transcript_biotype "protein_coding"; protein_id "ENSRNOP00000103541"; protein_version "1";
16	ensembl	exon	2041329	2041490	0	+	.	gene_id "ENSRNOG00000059865"; gene_version "3"; transcript_id "ENSRNOT00000150257"; transcript_version "1"; exon_number "39"; gene_name "Dnah12"; gene_source "ensembl"; gene_biotype "protein_coding"; transcript_name "Dnah12-203"; transcript_source "ensembl"; transcript_biotype "protein_coding"; exon_id "ENSRNOE00000540585"; exon_version "1";
16	ensembl	CDS	2041329	2041490	0	+	0	gene_id "ENSRNOG00000059865"; gene_version "3"; transcript_id "ENSRNOT00000150257"; transcript_version "1"; exon_number "39"; gene_name "Dnah12"; gene_source "ensembl"; gene_biotype "protein_coding"; transcript_name "Dnah12-203"; transcript_source "ensembl"; transcript_biotype "protein_coding"; protein_id "ENSRNOP00000110882"; protein_version "1";
16	ensembl	exon	2041329	2041490	0	+	.	gene_id "ENSRNOG00000059865"; gene_version "3"; transcript_id "ENSRNOT00000079215"; transcript_version "3"; exon_number "45"; gene_name "Dnah12"; gene_source "ensembl"; gene_biotype "protein_coding"; transcript_name "Dnah12-201"; transcript_source "ensembl"; transcript_biotype "protein_coding"; exon_id "ENSRNOE00000540585"; exon_version "1"; tag "Ensembl_canonical";
16	ensembl	CDS	2041329	2041490	0	+	0	gene_id "ENSRNOG00000059865"; gene_version "3"; transcript_id "ENSRNOT00000079215"; transcript_version "3"; exon_number "45"; gene_name "Dnah12"; gene_source "ensembl"; gene_biotype "protein_coding"; transcript_name "Dnah12-201"; transcript_source "ensembl"; transcript_biotype "protein_coding"; protein_id "ENSRNOP00000074159"; protein_version "2"; tag "Ensembl_canonical";
16	ensembl	exon	2041329	2041490	0	+	.	gene_id "ENSRNOG00000059865"; gene_version "3"; transcript_id "ENSRNOT00000097079"; transcript_version "2"; exon_number "44"; gene_name "Dnah12"; gene_source "ensembl"; gene_biotype "protein_coding"; transcript_name "Dnah12-202"; transcript_source "ensembl"; transcript_biotype "protein_coding"; exon_id "ENSRNOE00000540585"; exon_version "1";
16	ensembl	CDS	2041329	2041490	0	+	0	gene_id "ENSRNOG00000059865"; gene_version "3"; transcript_id "ENSRNOT00000097079"; transcript_version "2"; exon_number "44"; gene_name "Dnah12"; gene_source "ensembl"; gene_biotype "protein_coding"; transcript_name "Dnah12-202"; transcript_source "ensembl"; transcript_biotype "protein_coding"; protein_id "ENSRNOP00000087078"; protein_version "2";
16	ENSEMBL114_rn	exon	2041329	2041490	1.74907540469131	+	.	gene_id "ENSRNOG00000059865"; transcript_id "ENSRNOG00000059865_tx_10"; exon_id "16_2041329_2041490_+"; exonnum "45"; txlen "12511";
16	ENSEMBL114_rn	exon	2041329	2041490	0.106115057712993	+	.	gene_id "ENSRNOG00000059865"; transcript_id "ENSRNOG00000059865_tx_100"; exon_id "16_2041329_2041490_+"; exonnum "41"; txlen "12194";
16	ENSEMBL114_rn	exon	2041329	2041490	0.106115057712993	+	.	gene_id "ENSRNOG00000059865"; transcript_id "ENSRNOG00000059865_tx_101"; exon_id "16_2041329_2041490_+"; exonnum "40"; txlen "12035";
16	ENSEMBL114_rn	exon	2041329	2041490	0.106115057712993	+	.	gene_id "ENSRNOG00000059865"; transcript_id "ENSRNOG00000059865_tx_102"; exon_id "16_2041329_2041490_+"; exonnum "41"; txlen "12265";
16	ENSEMBL114_rn	exon	2041329	2041490	0.106115057712993	+	.	gene_id "ENSRNOG00000059865"; transcript_id "ENSRNOG00000059865_tx_103"; exon_id "16_2041329_2041490_+"; exonnum "41"; txlen "12120";
16	ENSEMBL114_rn	exon	2041329	2041490	0.0973389599247142	+	.	gene_id "ENSRNOG00000059865"; transcript_id "ENSRNOG00000059865_tx_104"; exon_id "16_2041329_2041490_+"; exonnum "41"; txlen "11902";
16	ENSEMBL114_rn	exon	2041329	2041490	0.0973389599247142	+	.	gene_id "ENSRNOG00000059865"; transcript_id "ENSRNOG00000059865_tx_105"; exon_id "16_2041329_2041490_+"; exonnum "41"; txlen "11757";
16	ENSEMBL114_rn	exon	2041329	2041490	0.0842615967546722	+	.	gene_id "ENSRNOG00000059865"; transcript_id "ENSRNOG00000059865_tx_107"; exon_id "16_2041329_2041490_+"; exonnum "43"; txlen "12218";
16	ENSEMBL114_rn	exon	2041329	2041490	1.74907540469131	+	.	gene_id "ENSRNOG00000059865"; transcript_id "ENSRNOG00000059865_tx_11"; exon_id "16_2041329_2041490_+"; exonnum "45"; txlen "12366";
16	ENSEMBL114_rn	exon	2041329	2041490	0.0123715372281481	+	.	gene_id "ENSRNOG00000059865"; transcript_id "ENSRNOG00000059865_tx_112"; exon_id "16_2041329_2041490_+"; exonnum "47"; txlen "12997";
16	ENSEMBL114_rn	exon	2041329	2041490	1.64317691616464	+	.	gene_id "ENSRNOG00000059865"; transcript_id "ENSRNOG00000059865_tx_12"; exon_id "16_2041329_2041490_+"; exonnum "43"; txlen "12124";
16	ENSEMBL114_rn	exon	2041329	2041490	1.64317691616464	+	.	gene_id "ENSRNOG00000059865"; transcript_id "ENSRNOG00000059865_tx_13"; exon_id "16_2041329_2041490_+"; exonnum "43"; txlen "11979";
16	ENSEMBL114_rn	exon	2041329	2041490	1.50032424857207	+	.	gene_id "ENSRNOG00000059865"; transcript_id "ENSRNOG00000059865_tx_14"; exon_id "16_2041329_2041490_+"; exonnum "44"; txlen "12283";
16	ENSEMBL114_rn	exon	2041329	2041490	1.50032424857207	+	.	gene_id "ENSRNOG00000059865"; transcript_id "ENSRNOG00000059865_tx_15"; exon_id "16_2041329_2041490_+"; exonnum "44"; txlen "12138";
16	ENSEMBL114_rn	exon	2041329	2041490	1.35730315523217	+	.	gene_id "ENSRNOG00000059865"; transcript_id "ENSRNOG00000059865_tx_16"; exon_id "16_2041329_2041490_+"; exonnum "43"; txlen "12114";
16	ENSEMBL114_rn	exon	2041329	2041490	1.35730315523217	+	.	gene_id "ENSRNOG00000059865"; transcript_id "ENSRNOG00000059865_tx_17"; exon_id "16_2041329_2041490_+"; exonnum "43"; txlen "11969";
16	ENSEMBL114_rn	exon	2041329	2041490	1.21977403400432	+	.	gene_id "ENSRNOG00000059865"; transcript_id "ENSRNOG00000059865_tx_18"; exon_id "16_2041329_2041490_+"; exonnum "43"; txlen "12195";
16	ENSEMBL114_rn	exon	2041329	2041490	1.21977403400432	+	.	gene_id "ENSRNOG00000059865"; transcript_id "ENSRNOG00000059865_tx_19"; exon_id "16_2041329_2041490_+"; exonnum "43"; txlen "12050";
16	ENSEMBL114_rn	exon	2041329	2041490	1.18809734929992	+	.	gene_id "ENSRNOG00000059865"; transcript_id "ENSRNOG00000059865_tx_22"; exon_id "16_2041329_2041490_+"; exonnum "44"; txlen "12273";
16	ENSEMBL114_rn	exon	2041329	2041490	1.18809734929992	+	.	gene_id "ENSRNOG00000059865"; transcript_id "ENSRNOG00000059865_tx_23"; exon_id "16_2041329_2041490_+"; exonnum "44"; txlen "12128";
16	ENSEMBL114_rn	exon	2041329	2041490	1.16960142369058	+	.	gene_id "ENSRNOG00000059865"; transcript_id "ENSRNOG00000059865_tx_24"; exon_id "16_2041329_2041490_+"; exonnum "43"; txlen "12185";
16	ENSEMBL114_rn	exon	2041329	2041490	1.16960142369058	+	.	gene_id "ENSRNOG00000059865"; transcript_id "ENSRNOG00000059865_tx_25"; exon_id "16_2041329_2041490_+"; exonnum "43"; txlen "12040";
16	ENSEMBL114_rn	exon	2041329	2041490	1.05331306015809	+	.	gene_id "ENSRNOG00000059865"; transcript_id "ENSRNOG00000059865_tx_28"; exon_id "16_2041329_2041490_+"; exonnum "44"; txlen "12354";
16	ENSEMBL114_rn	exon	2041329	2041490	1.05331306015809	+	.	gene_id "ENSRNOG00000059865"; transcript_id "ENSRNOG00000059865_tx_29"; exon_id "16_2041329_2041490_+"; exonnum "44"; txlen "12209";
16	ENSEMBL114_rn	exon	2041329	2041490	2.87044073969367	+	.	gene_id "ENSRNOG00000059865"; transcript_id "ENSRNOG00000059865_tx_3"; exon_id "16_2041329_2041490_+"; exonnum "44"; txlen "12281";
16	ENSEMBL114_rn	exon	2041329	2041490	1.03807313895732	+	.	gene_id "ENSRNOG00000059865"; transcript_id "ENSRNOG00000059865_tx_30"; exon_id "16_2041329_2041490_+"; exonnum "42"; txlen "11957";
16	ENSEMBL114_rn	exon	2041329	2041490	1.0295413268795	+	.	gene_id "ENSRNOG00000059865"; transcript_id "ENSRNOG00000059865_tx_31"; exon_id "16_2041329_2041490_+"; exonnum "42"; txlen "11812";
16	ENSEMBL114_rn	exon	2041329	2041490	1.00536776364789	+	.	gene_id "ENSRNOG00000059865"; transcript_id "ENSRNOG00000059865_tx_32"; exon_id "16_2041329_2041490_+"; exonnum "44"; txlen "12344";
16	ENSEMBL114_rn	exon	2041329	2041490	1.00536776364789	+	.	gene_id "ENSRNOG00000059865"; transcript_id "ENSRNOG00000059865_tx_33"; exon_id "16_2041329_2041490_+"; exonnum "44"; txlen "12199";
16	ENSEMBL114_rn	exon	2041329	2041490	0.958808486389596	+	.	gene_id "ENSRNOG00000059865"; transcript_id "ENSRNOG00000059865_tx_34"; exon_id "16_2041329_2041490_+"; exonnum "43"; txlen "12155";
16	ENSEMBL114_rn	exon	2041329	2041490	0.958808486389596	+	.	gene_id "ENSRNOG00000059865"; transcript_id "ENSRNOG00000059865_tx_35"; exon_id "16_2041329_2041490_+"; exonnum "43"; txlen "12010";
16	ENSEMBL114_rn	exon	2041329	2041490	0.874736687218763	+	.	gene_id "ENSRNOG00000059865"; transcript_id "ENSRNOG00000059865_tx_36"; exon_id "16_2041329_2041490_+"; exonnum "44"; txlen "12314";
16	ENSEMBL114_rn	exon	2041329	2041490	0.874736687218763	+	.	gene_id "ENSRNOG00000059865"; transcript_id "ENSRNOG00000059865_tx_37"; exon_id "16_2041329_2041490_+"; exonnum "44"; txlen "12169";
16	ENSEMBL114_rn	exon	2041329	2041490	0.84100264624141	+	.	gene_id "ENSRNOG00000059865"; transcript_id "ENSRNOG00000059865_tx_38"; exon_id "16_2041329_2041490_+"; exonnum "43"; txlen "12116";
16	ENSEMBL114_rn	exon	2041329	2041490	0.83323073997929	+	.	gene_id "ENSRNOG00000059865"; transcript_id "ENSRNOG00000059865_tx_39"; exon_id "16_2041329_2041490_+"; exonnum "42"; txlen "12028";
16	ENSEMBL114_rn	exon	2041329	2041490	2.87044073969367	+	.	gene_id "ENSRNOG00000059865"; transcript_id "ENSRNOG00000059865_tx_4"; exon_id "16_2041329_2041490_+"; exonnum "44"; txlen "12136";
16	ENSEMBL114_rn	exon	2041329	2041490	0.827498688274029	+	.	gene_id "ENSRNOG00000059865"; transcript_id "ENSRNOG00000059865_tx_40"; exon_id "16_2041329_2041490_+"; exonnum "43"; txlen "11971";
16	ENSEMBL114_rn	exon	2041329	2041490	0.722317863083581	+	.	gene_id "ENSRNOG00000059865"; transcript_id "ENSRNOG00000059865_tx_42"; exon_id "16_2041329_2041490_+"; exonnum "42"; txlen "11883";
16	ENSEMBL114_rn	exon	2041329	2041490	0.706150950061339	+	.	gene_id "ENSRNOG00000059865"; transcript_id "ENSRNOG00000059865_tx_44"; exon_id "16_2041329_2041490_+"; exonnum "43"; txlen "12187";
16	ENSEMBL114_rn	exon	2041329	2041490	0.696375324422357	+	.	gene_id "ENSRNOG00000059865"; transcript_id "ENSRNOG00000059865_tx_45"; exon_id "16_2041329_2041490_+"; exonnum "2"; txlen "1144";
16	ENSEMBL114_rn	exon	2041329	2041490	0.692646992093958	+	.	gene_id "ENSRNOG00000059865"; transcript_id "ENSRNOG00000059865_tx_46"; exon_id "16_2041329_2041490_+"; exonnum "43"; txlen "12042";
16	ENSEMBL114_rn	exon	2041329	2041490	0.51719615891683	+	.	gene_id "ENSRNOG00000059865"; transcript_id "ENSRNOG00000059865_tx_49"; exon_id "16_2041329_2041490_+"; exonnum "42"; txlen "11998";
16	ENSEMBL114_rn	exon	2041329	2041490	2.79852822360522	+	.	gene_id "ENSRNOG00000059865"; transcript_id "ENSRNOG00000059865_tx_5"; exon_id "16_2041329_2041490_+"; exonnum "45"; txlen "12440";
16	ENSEMBL114_rn	exon	2041329	2041490	0.517137798190673	+	.	gene_id "ENSRNOG00000059865"; transcript_id "ENSRNOG00000059865_tx_50"; exon_id "16_2041329_2041490_+"; exonnum "42"; txlen "11853";
16	ENSEMBL114_rn	exon	2041329	2041490	0.479455642717218	+	.	gene_id "ENSRNOG00000059865"; transcript_id "ENSRNOG00000059865_tx_52"; exon_id "16_2041329_2041490_+"; exonnum "43"; txlen "12226";
16	ENSEMBL114_rn	exon	2041329	2041490	0.413507668663551	+	.	gene_id "ENSRNOG00000059865"; transcript_id "ENSRNOG00000059865_tx_53"; exon_id "16_2041329_2041490_+"; exonnum "43"; txlen "12081";
16	ENSEMBL114_rn	exon	2041329	2041490	0.373014542678703	+	.	gene_id "ENSRNOG00000059865"; transcript_id "ENSRNOG00000059865_tx_55"; exon_id "16_2041329_2041490_+"; exonnum "44"; txlen "12385";
16	ENSEMBL114_rn	exon	2041329	2041490	0.373014542678703	+	.	gene_id "ENSRNOG00000059865"; transcript_id "ENSRNOG00000059865_tx_56"; exon_id "16_2041329_2041490_+"; exonnum "44"; txlen "12240";
16	ENSEMBL114_rn	exon	2041329	2041490	0.32210347318413	+	.	gene_id "ENSRNOG00000059865"; transcript_id "ENSRNOG00000059865_tx_57"; exon_id "16_2041329_2041490_+"; exonnum "43"; txlen "12157";
16	ENSEMBL114_rn	exon	2041329	2041490	0.32210347318413	+	.	gene_id "ENSRNOG00000059865"; transcript_id "ENSRNOG00000059865_tx_58"; exon_id "16_2041329_2041490_+"; exonnum "43"; txlen "12012";
16	ENSEMBL114_rn	exon	2041329	2041490	0.318769792760409	+	.	gene_id "ENSRNOG00000059865"; transcript_id "ENSRNOG00000059865_tx_59"; exon_id "16_2041329_2041490_+"; exonnum "2"; txlen "1014";
16	ENSEMBL114_rn	exon	2041329	2041490	2.7781708676749	+	.	gene_id "ENSRNOG00000059865"; transcript_id "ENSRNOG00000059865_tx_6"; exon_id "16_2041329_2041490_+"; exonnum "45"; txlen "12295";
16	ENSEMBL114_rn	exon	2041329	2041490	0.306063901597442	+	.	gene_id "ENSRNOG00000059865"; transcript_id "ENSRNOG00000059865_tx_60"; exon_id "16_2041329_2041490_+"; exonnum "43"; txlen "12147";
16	ENSEMBL114_rn	exon	2041329	2041490	0.297124661816218	+	.	gene_id "ENSRNOG00000059865"; transcript_id "ENSRNOG00000059865_tx_61"; exon_id "16_2041329_2041490_+"; exonnum "43"; txlen "12002";
16	ENSEMBL114_rn	exon	2041329	2041490	0.294664445573041	+	.	gene_id "ENSRNOG00000059865"; transcript_id "ENSRNOG00000059865_tx_62"; exon_id "16_2041329_2041490_+"; exonnum "42"; txlen "11988";
16	ENSEMBL114_rn	exon	2041329	2041490	0.250288954626201	+	.	gene_id "ENSRNOG00000059865"; transcript_id "ENSRNOG00000059865_tx_65"; exon_id "16_2041329_2041490_+"; exonnum "42"; txlen "12069";
16	ENSEMBL114_rn	exon	2041329	2041490	0.245755662599437	+	.	gene_id "ENSRNOG00000059865"; transcript_id "ENSRNOG00000059865_tx_66"; exon_id "16_2041329_2041490_+"; exonnum "42"; txlen "11924";
16	ENSEMBL114_rn	exon	2041329	2041490	0.22973213815285	+	.	gene_id "ENSRNOG00000059865"; transcript_id "ENSRNOG00000059865_tx_67"; exon_id "16_2041329_2041490_+"; exonnum "42"; txlen "11843";
16	ENSEMBL114_rn	exon	2041329	2041490	0.200540443549262	+	.	gene_id "ENSRNOG00000059865"; transcript_id "ENSRNOG00000059865_tx_68"; exon_id "16_2041329_2041490_+"; exonnum "43"; txlen "12208";
16	ENSEMBL114_rn	exon	2041329	2041490	0.200540443549262	+	.	gene_id "ENSRNOG00000059865"; transcript_id "ENSRNOG00000059865_tx_69"; exon_id "16_2041329_2041490_+"; exonnum "43"; txlen "12063";
16	ENSEMBL114_rn	exon	2041329	2041490	0.16935809176413	+	.	gene_id "ENSRNOG00000059865"; transcript_id "ENSRNOG00000059865_tx_71"; exon_id "16_2041329_2041490_+"; exonnum "43"; txlen "12279";
16	ENSEMBL114_rn	exon	2041329	2041490	0.16935809176413	+	.	gene_id "ENSRNOG00000059865"; transcript_id "ENSRNOG00000059865_tx_72"; exon_id "16_2041329_2041490_+"; exonnum "43"; txlen "12134";
16	ENSEMBL114_rn	exon	2041329	2041490	0.16584283584547	+	.	gene_id "ENSRNOG00000059865"; transcript_id "ENSRNOG00000059865_tx_73"; exon_id "16_2041329_2041490_+"; exonnum "41"; txlen "11686";
16	ENSEMBL114_rn	exon	2041329	2041490	0.16584283584547	+	.	gene_id "ENSRNOG00000059865"; transcript_id "ENSRNOG00000059865_tx_74"; exon_id "16_2041329_2041490_+"; exonnum "41"; txlen "11831";
16	ENSEMBL114_rn	exon	2041329	2041490	0.148416702674723	+	.	gene_id "ENSRNOG00000059865"; transcript_id "ENSRNOG00000059865_tx_75"; exon_id "16_2041329_2041490_+"; exonnum "43"; txlen "12228";
16	ENSEMBL114_rn	exon	2041329	2041490	0.148416702674723	+	.	gene_id "ENSRNOG00000059865"; transcript_id "ENSRNOG00000059865_tx_76"; exon_id "16_2041329_2041490_+"; exonnum "43"; txlen "12083";
16	ENSEMBL114_rn	exon	2041329	2041490	1.84371712445215	+	.	gene_id "ENSRNOG00000059865"; transcript_id "ENSRNOG00000059865_tx_8"; exon_id "16_2041329_2041490_+"; exonnum "44"; txlen "12352";
16	ENSEMBL114_rn	exon	2041329	2041490	0.11290373009629	+	.	gene_id "ENSRNOG00000059865"; transcript_id "ENSRNOG00000059865_tx_81"; exon_id "16_2041329_2041490_+"; exonnum "41"; txlen "11716";
16	ENSEMBL114_rn	exon	2041329	2041490	0.11290373009629	+	.	gene_id "ENSRNOG00000059865"; transcript_id "ENSRNOG00000059865_tx_82"; exon_id "16_2041329_2041490_+"; exonnum "41"; txlen "11747";
16	ENSEMBL114_rn	exon	2041329	2041490	0.11290373009629	+	.	gene_id "ENSRNOG00000059865"; transcript_id "ENSRNOG00000059865_tx_83"; exon_id "16_2041329_2041490_+"; exonnum "41"; txlen "11706";
16	ENSEMBL114_rn	exon	2041329	2041490	0.11290373009629	+	.	gene_id "ENSRNOG00000059865"; transcript_id "ENSRNOG00000059865_tx_84"; exon_id "16_2041329_2041490_+"; exonnum "42"; txlen "11873";
16	ENSEMBL114_rn	exon	2041329	2041490	0.11290373009629	+	.	gene_id "ENSRNOG00000059865"; transcript_id "ENSRNOG00000059865_tx_85"; exon_id "16_2041329_2041490_+"; exonnum "41"; txlen "11892";
16	ENSEMBL114_rn	exon	2041329	2041490	0.11290373009629	+	.	gene_id "ENSRNOG00000059865"; transcript_id "ENSRNOG00000059865_tx_86"; exon_id "16_2041329_2041490_+"; exonnum "41"; txlen "11818";
16	ENSEMBL114_rn	exon	2041329	2041490	0.11290373009629	+	.	gene_id "ENSRNOG00000059865"; transcript_id "ENSRNOG00000059865_tx_87"; exon_id "16_2041329_2041490_+"; exonnum "42"; txlen "12018";
16	ENSEMBL114_rn	exon	2041329	2041490	0.11290373009629	+	.	gene_id "ENSRNOG00000059865"; transcript_id "ENSRNOG00000059865_tx_88"; exon_id "16_2041329_2041490_+"; exonnum "42"; txlen "11944";
16	ENSEMBL114_rn	exon	2041329	2041490	0.11290373009629	+	.	gene_id "ENSRNOG00000059865"; transcript_id "ENSRNOG00000059865_tx_89"; exon_id "16_2041329_2041490_+"; exonnum "42"; txlen "12089";
16	ENSEMBL114_rn	exon	2041329	2041490	1.84371712445215	+	.	gene_id "ENSRNOG00000059865"; transcript_id "ENSRNOG00000059865_tx_9"; exon_id "16_2041329_2041490_+"; exonnum "44"; txlen "12207";
16	ENSEMBL114_rn	exon	2041329	2041490	0.107500614147741	+	.	gene_id "ENSRNOG00000059865"; transcript_id "ENSRNOG00000059865_tx_94"; exon_id "16_2041329_2041490_+"; exonnum "42"; txlen "12059";
16	ENSEMBL114_rn	exon	2041329	2041490	0.107500614147741	+	.	gene_id "ENSRNOG00000059865"; transcript_id "ENSRNOG00000059865_tx_95"; exon_id "16_2041329_2041490_+"; exonnum "42"; txlen "11914";
16	ENSEMBL114_rn	exon	2041329	2041490	0.106115057712993	+	.	gene_id "ENSRNOG00000059865"; transcript_id "ENSRNOG00000059865_tx_96"; exon_id "16_2041329_2041490_+"; exonnum "40"; txlen "11892";
16	ENSEMBL114_rn	exon	2041329	2041490	0.106115057712993	+	.	gene_id "ENSRNOG00000059865"; transcript_id "ENSRNOG00000059865_tx_97"; exon_id "16_2041329_2041490_+"; exonnum "40"; txlen "11890";
16	ENSEMBL114_rn	exon	2041329	2041490	0.106115057712993	+	.	gene_id "ENSRNOG00000059865"; transcript_id "ENSRNOG00000059865_tx_98"; exon_id "16_2041329_2041490_+"; exonnum "41"; txlen "12049";
16	ENSEMBL114_rn	exon	2041329	2041490	0.106115057712993	+	.	gene_id "ENSRNOG00000059865"; transcript_id "ENSRNOG00000059865_tx_99"; exon_id "16_2041329_2041490_+"; exonnum "40"; txlen "12037";
16	ensembl	exon	2045085	2045279	0	+	.	gene_id "ENSRNOG00000059865"; gene_version "3"; transcript_id "ENSRNOT00000154560"; transcript_version "1"; exon_number "39"; gene_name "Dnah12"; gene_source "ensembl"; gene_biotype "protein_coding"; transcript_name "Dnah12-204"; transcript_source "ensembl"; transcript_biotype "protein_coding"; exon_id "ENSRNOE00000541642"; exon_version "1";
16	ensembl	CDS	2045085	2045279	0	+	0	gene_id "ENSRNOG00000059865"; gene_version "3"; transcript_id "ENSRNOT00000154560"; transcript_version "1"; exon_number "39"; gene_name "Dnah12"; gene_source "ensembl"; gene_biotype "protein_coding"; transcript_name "Dnah12-204"; transcript_source "ensembl"; transcript_biotype "protein_coding"; protein_id "ENSRNOP00000112549"; protein_version "1";
16	ensembl	exon	2045085	2045279	0	+	.	gene_id "ENSRNOG00000059865"; gene_version "3"; transcript_id "ENSRNOT00000160611"; transcript_version "1"; exon_number "46"; gene_name "Dnah12"; gene_source "ensembl"; gene_biotype "protein_coding"; transcript_name "Dnah12-205"; transcript_source "ensembl"; transcript_biotype "protein_coding"; exon_id "ENSRNOE00000541642"; exon_version "1";
16	ensembl	CDS	2045085	2045279	0	+	0	gene_id "ENSRNOG00000059865"; gene_version "3"; transcript_id "ENSRNOT00000160611"; transcript_version "1"; exon_number "46"; gene_name "Dnah12"; gene_source "ensembl"; gene_biotype "protein_coding"; transcript_name "Dnah12-205"; transcript_source "ensembl"; transcript_biotype "protein_coding"; protein_id "ENSRNOP00000103541"; protein_version "1";
16	ensembl	exon	2045085	2045279	0	+	.	gene_id "ENSRNOG00000059865"; gene_version "3"; transcript_id "ENSRNOT00000150257"; transcript_version "1"; exon_number "40"; gene_name "Dnah12"; gene_source "ensembl"; gene_biotype "protein_coding"; transcript_name "Dnah12-203"; transcript_source "ensembl"; transcript_biotype "protein_coding"; exon_id "ENSRNOE00000541642"; exon_version "1";
16	ensembl	CDS	2045085	2045279	0	+	0	gene_id "ENSRNOG00000059865"; gene_version "3"; transcript_id "ENSRNOT00000150257"; transcript_version "1"; exon_number "40"; gene_name "Dnah12"; gene_source "ensembl"; gene_biotype "protein_coding"; transcript_name "Dnah12-203"; transcript_source "ensembl"; transcript_biotype "protein_coding"; protein_id "ENSRNOP00000110882"; protein_version "1";
16	ensembl	exon	2045085	2045279	0	+	.	gene_id "ENSRNOG00000059865"; gene_version "3"; transcript_id "ENSRNOT00000079215"; transcript_version "3"; exon_number "46"; gene_name "Dnah12"; gene_source "ensembl"; gene_biotype "protein_coding"; transcript_name "Dnah12-201"; transcript_source "ensembl"; transcript_biotype "protein_coding"; exon_id "ENSRNOE00000541642"; exon_version "1"; tag "Ensembl_canonical";
16	ensembl	CDS	2045085	2045279	0	+	0	gene_id "ENSRNOG00000059865"; gene_version "3"; transcript_id "ENSRNOT00000079215"; transcript_version "3"; exon_number "46"; gene_name "Dnah12"; gene_source "ensembl"; gene_biotype "protein_coding"; transcript_name "Dnah12-201"; transcript_source "ensembl"; transcript_biotype "protein_coding"; protein_id "ENSRNOP00000074159"; protein_version "2"; tag "Ensembl_canonical";
16	ensembl	exon	2045085	2045279	0	+	.	gene_id "ENSRNOG00000059865"; gene_version "3"; transcript_id "ENSRNOT00000097079"; transcript_version "2"; exon_number "45"; gene_name "Dnah12"; gene_source "ensembl"; gene_biotype "protein_coding"; transcript_name "Dnah12-202"; transcript_source "ensembl"; transcript_biotype "protein_coding"; exon_id "ENSRNOE00000541642"; exon_version "1";
16	ensembl	CDS	2045085	2045279	0	+	0	gene_id "ENSRNOG00000059865"; gene_version "3"; transcript_id "ENSRNOT00000097079"; transcript_version "2"; exon_number "45"; gene_name "Dnah12"; gene_source "ensembl"; gene_biotype "protein_coding"; transcript_name "Dnah12-202"; transcript_source "ensembl"; transcript_biotype "protein_coding"; protein_id "ENSRNOP00000087078"; protein_version "2";
16	ENSEMBL114_rn	exon	2045085	2045279	1.74907540469131	+	.	gene_id "ENSRNOG00000059865"; transcript_id "ENSRNOG00000059865_tx_10"; exon_id "16_2045085_2045279_+"; exonnum "46"; txlen "12511";
16	ENSEMBL114_rn	exon	2045085	2045279	0.106115057712993	+	.	gene_id "ENSRNOG00000059865"; transcript_id "ENSRNOG00000059865_tx_100"; exon_id "16_2045085_2045279_+"; exonnum "42"; txlen "12194";
16	ENSEMBL114_rn	exon	2045085	2045279	0.106115057712993	+	.	gene_id "ENSRNOG00000059865"; transcript_id "ENSRNOG00000059865_tx_101"; exon_id "16_2045085_2045279_+"; exonnum "41"; txlen "12035";
16	ENSEMBL114_rn	exon	2045085	2045279	0.106115057712993	+	.	gene_id "ENSRNOG00000059865"; transcript_id "ENSRNOG00000059865_tx_102"; exon_id "16_2045085_2045279_+"; exonnum "42"; txlen "12265";
16	ENSEMBL114_rn	exon	2045085	2045279	0.106115057712993	+	.	gene_id "ENSRNOG00000059865"; transcript_id "ENSRNOG00000059865_tx_103"; exon_id "16_2045085_2045279_+"; exonnum "42"; txlen "12120";
16	ENSEMBL114_rn	exon	2045085	2045279	0.0973389599247142	+	.	gene_id "ENSRNOG00000059865"; transcript_id "ENSRNOG00000059865_tx_104"; exon_id "16_2045085_2045279_+"; exonnum "42"; txlen "11902";
16	ENSEMBL114_rn	exon	2045085	2045279	0.0973389599247142	+	.	gene_id "ENSRNOG00000059865"; transcript_id "ENSRNOG00000059865_tx_105"; exon_id "16_2045085_2045279_+"; exonnum "42"; txlen "11757";
16	ENSEMBL114_rn	exon	2045085	2045279	0.0842615967546722	+	.	gene_id "ENSRNOG00000059865"; transcript_id "ENSRNOG00000059865_tx_107"; exon_id "16_2045085_2045279_+"; exonnum "44"; txlen "12218";
16	ENSEMBL114_rn	exon	2045085	2045279	1.74907540469131	+	.	gene_id "ENSRNOG00000059865"; transcript_id "ENSRNOG00000059865_tx_11"; exon_id "16_2045085_2045279_+"; exonnum "46"; txlen "12366";
16	ENSEMBL114_rn	exon	2045085	2045279	0.0123715372281481	+	.	gene_id "ENSRNOG00000059865"; transcript_id "ENSRNOG00000059865_tx_112"; exon_id "16_2045085_2045279_+"; exonnum "48"; txlen "12997";
16	ENSEMBL114_rn	exon	2045085	2045279	1.64317691616464	+	.	gene_id "ENSRNOG00000059865"; transcript_id "ENSRNOG00000059865_tx_12"; exon_id "16_2045085_2045279_+"; exonnum "44"; txlen "12124";
16	ENSEMBL114_rn	exon	2045085	2045279	1.64317691616464	+	.	gene_id "ENSRNOG00000059865"; transcript_id "ENSRNOG00000059865_tx_13"; exon_id "16_2045085_2045279_+"; exonnum "44"; txlen "11979";
16	ENSEMBL114_rn	exon	2045085	2045279	1.50032424857207	+	.	gene_id "ENSRNOG00000059865"; transcript_id "ENSRNOG00000059865_tx_14"; exon_id "16_2045085_2045279_+"; exonnum "45"; txlen "12283";
16	ENSEMBL114_rn	exon	2045085	2045279	1.50032424857207	+	.	gene_id "ENSRNOG00000059865"; transcript_id "ENSRNOG00000059865_tx_15"; exon_id "16_2045085_2045279_+"; exonnum "45"; txlen "12138";
16	ENSEMBL114_rn	exon	2045085	2045279	1.35730315523217	+	.	gene_id "ENSRNOG00000059865"; transcript_id "ENSRNOG00000059865_tx_16"; exon_id "16_2045085_2045279_+"; exonnum "44"; txlen "12114";
16	ENSEMBL114_rn	exon	2045085	2045279	1.35730315523217	+	.	gene_id "ENSRNOG00000059865"; transcript_id "ENSRNOG00000059865_tx_17"; exon_id "16_2045085_2045279_+"; exonnum "44"; txlen "11969";
16	ENSEMBL114_rn	exon	2045085	2045279	1.21977403400432	+	.	gene_id "ENSRNOG00000059865"; transcript_id "ENSRNOG00000059865_tx_18"; exon_id "16_2045085_2045279_+"; exonnum "44"; txlen "12195";
16	ENSEMBL114_rn	exon	2045085	2045279	1.21977403400432	+	.	gene_id "ENSRNOG00000059865"; transcript_id "ENSRNOG00000059865_tx_19"; exon_id "16_2045085_2045279_+"; exonnum "44"; txlen "12050";
16	ENSEMBL114_rn	exon	2045085	2045279	1.18809734929992	+	.	gene_id "ENSRNOG00000059865"; transcript_id "ENSRNOG00000059865_tx_22"; exon_id "16_2045085_2045279_+"; exonnum "45"; txlen "12273";
16	ENSEMBL114_rn	exon	2045085	2045279	1.18809734929992	+	.	gene_id "ENSRNOG00000059865"; transcript_id "ENSRNOG00000059865_tx_23"; exon_id "16_2045085_2045279_+"; exonnum "45"; txlen "12128";
16	ENSEMBL114_rn	exon	2045085	2045279	1.16960142369058	+	.	gene_id "ENSRNOG00000059865"; transcript_id "ENSRNOG00000059865_tx_24"; exon_id "16_2045085_2045279_+"; exonnum "44"; txlen "12185";
16	ENSEMBL114_rn	exon	2045085	2045279	1.16960142369058	+	.	gene_id "ENSRNOG00000059865"; transcript_id "ENSRNOG00000059865_tx_25"; exon_id "16_2045085_2045279_+"; exonnum "44"; txlen "12040";
16	ENSEMBL114_rn	exon	2045085	2045279	1.05331306015809	+	.	gene_id "ENSRNOG00000059865"; transcript_id "ENSRNOG00000059865_tx_28"; exon_id "16_2045085_2045279_+"; exonnum "45"; txlen "12354";
16	ENSEMBL114_rn	exon	2045085	2045279	1.05331306015809	+	.	gene_id "ENSRNOG00000059865"; transcript_id "ENSRNOG00000059865_tx_29"; exon_id "16_2045085_2045279_+"; exonnum "45"; txlen "12209";
16	ENSEMBL114_rn	exon	2045085	2045279	2.87044073969367	+	.	gene_id "ENSRNOG00000059865"; transcript_id "ENSRNOG00000059865_tx_3"; exon_id "16_2045085_2045279_+"; exonnum "45"; txlen "12281";
16	ENSEMBL114_rn	exon	2045085	2045279	1.03807313895732	+	.	gene_id "ENSRNOG00000059865"; transcript_id "ENSRNOG00000059865_tx_30"; exon_id "16_2045085_2045279_+"; exonnum "43"; txlen "11957";
16	ENSEMBL114_rn	exon	2045085	2045279	1.0295413268795	+	.	gene_id "ENSRNOG00000059865"; transcript_id "ENSRNOG00000059865_tx_31"; exon_id "16_2045085_2045279_+"; exonnum "43"; txlen "11812";
16	ENSEMBL114_rn	exon	2045085	2045279	1.00536776364789	+	.	gene_id "ENSRNOG00000059865"; transcript_id "ENSRNOG00000059865_tx_32"; exon_id "16_2045085_2045279_+"; exonnum "45"; txlen "12344";
16	ENSEMBL114_rn	exon	2045085	2045279	1.00536776364789	+	.	gene_id "ENSRNOG00000059865"; transcript_id "ENSRNOG00000059865_tx_33"; exon_id "16_2045085_2045279_+"; exonnum "45"; txlen "12199";
16	ENSEMBL114_rn	exon	2045085	2045279	0.958808486389596	+	.	gene_id "ENSRNOG00000059865"; transcript_id "ENSRNOG00000059865_tx_34"; exon_id "16_2045085_2045279_+"; exonnum "44"; txlen "12155";
16	ENSEMBL114_rn	exon	2045085	2045279	0.958808486389596	+	.	gene_id "ENSRNOG00000059865"; transcript_id "ENSRNOG00000059865_tx_35"; exon_id "16_2045085_2045279_+"; exonnum "44"; txlen "12010";
16	ENSEMBL114_rn	exon	2045085	2045279	0.874736687218763	+	.	gene_id "ENSRNOG00000059865"; transcript_id "ENSRNOG00000059865_tx_36"; exon_id "16_2045085_2045279_+"; exonnum "45"; txlen "12314";
16	ENSEMBL114_rn	exon	2045085	2045279	0.874736687218763	+	.	gene_id "ENSRNOG00000059865"; transcript_id "ENSRNOG00000059865_tx_37"; exon_id "16_2045085_2045279_+"; exonnum "45"; txlen "12169";
16	ENSEMBL114_rn	exon	2045085	2045279	0.84100264624141	+	.	gene_id "ENSRNOG00000059865"; transcript_id "ENSRNOG00000059865_tx_38"; exon_id "16_2045085_2045279_+"; exonnum "44"; txlen "12116";
16	ENSEMBL114_rn	exon	2045085	2045279	0.83323073997929	+	.	gene_id "ENSRNOG00000059865"; transcript_id "ENSRNOG00000059865_tx_39"; exon_id "16_2045085_2045279_+"; exonnum "43"; txlen "12028";
16	ENSEMBL114_rn	exon	2045085	2045279	2.87044073969367	+	.	gene_id "ENSRNOG00000059865"; transcript_id "ENSRNOG00000059865_tx_4"; exon_id "16_2045085_2045279_+"; exonnum "45"; txlen "12136";
16	ENSEMBL114_rn	exon	2045085	2045279	0.827498688274029	+	.	gene_id "ENSRNOG00000059865"; transcript_id "ENSRNOG00000059865_tx_40"; exon_id "16_2045085_2045279_+"; exonnum "44"; txlen "11971";
16	ENSEMBL114_rn	exon	2045085	2045279	0.722317863083581	+	.	gene_id "ENSRNOG00000059865"; transcript_id "ENSRNOG00000059865_tx_42"; exon_id "16_2045085_2045279_+"; exonnum "43"; txlen "11883";
16	ENSEMBL114_rn	exon	2045085	2045279	0.706150950061339	+	.	gene_id "ENSRNOG00000059865"; transcript_id "ENSRNOG00000059865_tx_44"; exon_id "16_2045085_2045279_+"; exonnum "44"; txlen "12187";
16	ENSEMBL114_rn	exon	2045085	2045279	0.696375324422357	+	.	gene_id "ENSRNOG00000059865"; transcript_id "ENSRNOG00000059865_tx_45"; exon_id "16_2045085_2045279_+"; exonnum "3"; txlen "1144";
16	ENSEMBL114_rn	exon	2045085	2045279	0.692646992093958	+	.	gene_id "ENSRNOG00000059865"; transcript_id "ENSRNOG00000059865_tx_46"; exon_id "16_2045085_2045279_+"; exonnum "44"; txlen "12042";
16	ENSEMBL114_rn	exon	2045085	2045279	0.51719615891683	+	.	gene_id "ENSRNOG00000059865"; transcript_id "ENSRNOG00000059865_tx_49"; exon_id "16_2045085_2045279_+"; exonnum "43"; txlen "11998";
16	ENSEMBL114_rn	exon	2045085	2045279	2.79852822360522	+	.	gene_id "ENSRNOG00000059865"; transcript_id "ENSRNOG00000059865_tx_5"; exon_id "16_2045085_2045279_+"; exonnum "46"; txlen "12440";
16	ENSEMBL114_rn	exon	2045085	2045279	0.517137798190673	+	.	gene_id "ENSRNOG00000059865"; transcript_id "ENSRNOG00000059865_tx_50"; exon_id "16_2045085_2045279_+"; exonnum "43"; txlen "11853";
16	ENSEMBL114_rn	exon	2045085	2045279	0.479455642717218	+	.	gene_id "ENSRNOG00000059865"; transcript_id "ENSRNOG00000059865_tx_52"; exon_id "16_2045085_2045279_+"; exonnum "44"; txlen "12226";
16	ENSEMBL114_rn	exon	2045085	2045279	0.413507668663551	+	.	gene_id "ENSRNOG00000059865"; transcript_id "ENSRNOG00000059865_tx_53"; exon_id "16_2045085_2045279_+"; exonnum "44"; txlen "12081";
16	ENSEMBL114_rn	exon	2045085	2045279	0.373014542678703	+	.	gene_id "ENSRNOG00000059865"; transcript_id "ENSRNOG00000059865_tx_55"; exon_id "16_2045085_2045279_+"; exonnum "45"; txlen "12385";
16	ENSEMBL114_rn	exon	2045085	2045279	0.373014542678703	+	.	gene_id "ENSRNOG00000059865"; transcript_id "ENSRNOG00000059865_tx_56"; exon_id "16_2045085_2045279_+"; exonnum "45"; txlen "12240";
16	ENSEMBL114_rn	exon	2045085	2045279	0.32210347318413	+	.	gene_id "ENSRNOG00000059865"; transcript_id "ENSRNOG00000059865_tx_57"; exon_id "16_2045085_2045279_+"; exonnum "44"; txlen "12157";
16	ENSEMBL114_rn	exon	2045085	2045279	0.32210347318413	+	.	gene_id "ENSRNOG00000059865"; transcript_id "ENSRNOG00000059865_tx_58"; exon_id "16_2045085_2045279_+"; exonnum "44"; txlen "12012";
16	ENSEMBL114_rn	exon	2045085	2045279	0.318769792760409	+	.	gene_id "ENSRNOG00000059865"; transcript_id "ENSRNOG00000059865_tx_59"; exon_id "16_2045085_2045279_+"; exonnum "3"; txlen "1014";
16	ENSEMBL114_rn	exon	2045085	2045279	2.7781708676749	+	.	gene_id "ENSRNOG00000059865"; transcript_id "ENSRNOG00000059865_tx_6"; exon_id "16_2045085_2045279_+"; exonnum "46"; txlen "12295";
16	ENSEMBL114_rn	exon	2045085	2045279	0.306063901597442	+	.	gene_id "ENSRNOG00000059865"; transcript_id "ENSRNOG00000059865_tx_60"; exon_id "16_2045085_2045279_+"; exonnum "44"; txlen "12147";
16	ENSEMBL114_rn	exon	2045085	2045279	0.297124661816218	+	.	gene_id "ENSRNOG00000059865"; transcript_id "ENSRNOG00000059865_tx_61"; exon_id "16_2045085_2045279_+"; exonnum "44"; txlen "12002";
16	ENSEMBL114_rn	exon	2045085	2045279	0.294664445573041	+	.	gene_id "ENSRNOG00000059865"; transcript_id "ENSRNOG00000059865_tx_62"; exon_id "16_2045085_2045279_+"; exonnum "43"; txlen "11988";
16	ENSEMBL114_rn	exon	2045085	2045279	0.250288954626201	+	.	gene_id "ENSRNOG00000059865"; transcript_id "ENSRNOG00000059865_tx_65"; exon_id "16_2045085_2045279_+"; exonnum "43"; txlen "12069";
16	ENSEMBL114_rn	exon	2045085	2045279	0.245755662599437	+	.	gene_id "ENSRNOG00000059865"; transcript_id "ENSRNOG00000059865_tx_66"; exon_id "16_2045085_2045279_+"; exonnum "43"; txlen "11924";
16	ENSEMBL114_rn	exon	2045085	2045279	0.22973213815285	+	.	gene_id "ENSRNOG00000059865"; transcript_id "ENSRNOG00000059865_tx_67"; exon_id "16_2045085_2045279_+"; exonnum "43"; txlen "11843";
16	ENSEMBL114_rn	exon	2045085	2045279	0.200540443549262	+	.	gene_id "ENSRNOG00000059865"; transcript_id "ENSRNOG00000059865_tx_68"; exon_id "16_2045085_2045279_+"; exonnum "44"; txlen "12208";
16	ENSEMBL114_rn	exon	2045085	2045279	0.200540443549262	+	.	gene_id "ENSRNOG00000059865"; transcript_id "ENSRNOG00000059865_tx_69"; exon_id "16_2045085_2045279_+"; exonnum "44"; txlen "12063";
16	ENSEMBL114_rn	exon	2045085	2045279	0.16935809176413	+	.	gene_id "ENSRNOG00000059865"; transcript_id "ENSRNOG00000059865_tx_71"; exon_id "16_2045085_2045279_+"; exonnum "44"; txlen "12279";
16	ENSEMBL114_rn	exon	2045085	2045279	0.16935809176413	+	.	gene_id "ENSRNOG00000059865"; transcript_id "ENSRNOG00000059865_tx_72"; exon_id "16_2045085_2045279_+"; exonnum "44"; txlen "12134";
16	ENSEMBL114_rn	exon	2045085	2045279	0.16584283584547	+	.	gene_id "ENSRNOG00000059865"; transcript_id "ENSRNOG00000059865_tx_73"; exon_id "16_2045085_2045279_+"; exonnum "42"; txlen "11686";
16	ENSEMBL114_rn	exon	2045085	2045279	0.16584283584547	+	.	gene_id "ENSRNOG00000059865"; transcript_id "ENSRNOG00000059865_tx_74"; exon_id "16_2045085_2045279_+"; exonnum "42"; txlen "11831";
16	ENSEMBL114_rn	exon	2045085	2045279	0.148416702674723	+	.	gene_id "ENSRNOG00000059865"; transcript_id "ENSRNOG00000059865_tx_75"; exon_id "16_2045085_2045279_+"; exonnum "44"; txlen "12228";
16	ENSEMBL114_rn	exon	2045085	2045279	0.148416702674723	+	.	gene_id "ENSRNOG00000059865"; transcript_id "ENSRNOG00000059865_tx_76"; exon_id "16_2045085_2045279_+"; exonnum "44"; txlen "12083";
16	ENSEMBL114_rn	exon	2045085	2045279	1.84371712445215	+	.	gene_id "ENSRNOG00000059865"; transcript_id "ENSRNOG00000059865_tx_8"; exon_id "16_2045085_2045279_+"; exonnum "45"; txlen "12352";
16	ENSEMBL114_rn	exon	2045085	2045279	0.11290373009629	+	.	gene_id "ENSRNOG00000059865"; transcript_id "ENSRNOG00000059865_tx_81"; exon_id "16_2045085_2045279_+"; exonnum "42"; txlen "11716";
16	ENSEMBL114_rn	exon	2045085	2045279	0.11290373009629	+	.	gene_id "ENSRNOG00000059865"; transcript_id "ENSRNOG00000059865_tx_82"; exon_id "16_2045085_2045279_+"; exonnum "42"; txlen "11747";
16	ENSEMBL114_rn	exon	2045085	2045279	0.11290373009629	+	.	gene_id "ENSRNOG00000059865"; transcript_id "ENSRNOG00000059865_tx_83"; exon_id "16_2045085_2045279_+"; exonnum "42"; txlen "11706";
16	ENSEMBL114_rn	exon	2045085	2045279	0.11290373009629	+	.	gene_id "ENSRNOG00000059865"; transcript_id "ENSRNOG00000059865_tx_84"; exon_id "16_2045085_2045279_+"; exonnum "43"; txlen "11873";
16	ENSEMBL114_rn	exon	2045085	2045279	0.11290373009629	+	.	gene_id "ENSRNOG00000059865"; transcript_id "ENSRNOG00000059865_tx_85"; exon_id "16_2045085_2045279_+"; exonnum "42"; txlen "11892";
16	ENSEMBL114_rn	exon	2045085	2045279	0.11290373009629	+	.	gene_id "ENSRNOG00000059865"; transcript_id "ENSRNOG00000059865_tx_86"; exon_id "16_2045085_2045279_+"; exonnum "42"; txlen "11818";
16	ENSEMBL114_rn	exon	2045085	2045279	0.11290373009629	+	.	gene_id "ENSRNOG00000059865"; transcript_id "ENSRNOG00000059865_tx_87"; exon_id "16_2045085_2045279_+"; exonnum "43"; txlen "12018";
16	ENSEMBL114_rn	exon	2045085	2045279	0.11290373009629	+	.	gene_id "ENSRNOG00000059865"; transcript_id "ENSRNOG00000059865_tx_88"; exon_id "16_2045085_2045279_+"; exonnum "43"; txlen "11944";
16	ENSEMBL114_rn	exon	2045085	2045279	0.11290373009629	+	.	gene_id "ENSRNOG00000059865"; transcript_id "ENSRNOG00000059865_tx_89"; exon_id "16_2045085_2045279_+"; exonnum "43"; txlen "12089";
16	ENSEMBL114_rn	exon	2045085	2045279	1.84371712445215	+	.	gene_id "ENSRNOG00000059865"; transcript_id "ENSRNOG00000059865_tx_9"; exon_id "16_2045085_2045279_+"; exonnum "45"; txlen "12207";
16	ENSEMBL114_rn	exon	2045085	2045279	0.107500614147741	+	.	gene_id "ENSRNOG00000059865"; transcript_id "ENSRNOG00000059865_tx_94"; exon_id "16_2045085_2045279_+"; exonnum "43"; txlen "12059";
16	ENSEMBL114_rn	exon	2045085	2045279	0.107500614147741	+	.	gene_id "ENSRNOG00000059865"; transcript_id "ENSRNOG00000059865_tx_95"; exon_id "16_2045085_2045279_+"; exonnum "43"; txlen "11914";
16	ENSEMBL114_rn	exon	2045085	2045279	0.106115057712993	+	.	gene_id "ENSRNOG00000059865"; transcript_id "ENSRNOG00000059865_tx_96"; exon_id "16_2045085_2045279_+"; exonnum "41"; txlen "11892";
16	ENSEMBL114_rn	exon	2045085	2045279	0.106115057712993	+	.	gene_id "ENSRNOG00000059865"; transcript_id "ENSRNOG00000059865_tx_97"; exon_id "16_2045085_2045279_+"; exonnum "41"; txlen "11890";
16	ENSEMBL114_rn	exon	2045085	2045279	0.106115057712993	+	.	gene_id "ENSRNOG00000059865"; transcript_id "ENSRNOG00000059865_tx_98"; exon_id "16_2045085_2045279_+"; exonnum "42"; txlen "12049";
16	ENSEMBL114_rn	exon	2045085	2045279	0.106115057712993	+	.	gene_id "ENSRNOG00000059865"; transcript_id "ENSRNOG00000059865_tx_99"; exon_id "16_2045085_2045279_+"; exonnum "41"; txlen "12037";
16	ensembl	exon	2047149	2047282	0	+	.	gene_id "ENSRNOG00000059865"; gene_version "3"; transcript_id "ENSRNOT00000154560"; transcript_version "1"; exon_number "40"; gene_name "Dnah12"; gene_source "ensembl"; gene_biotype "protein_coding"; transcript_name "Dnah12-204"; transcript_source "ensembl"; transcript_biotype "protein_coding"; exon_id "ENSRNOE00000565924"; exon_version "1";
16	ensembl	CDS	2047149	2047282	0	+	0	gene_id "ENSRNOG00000059865"; gene_version "3"; transcript_id "ENSRNOT00000154560"; transcript_version "1"; exon_number "40"; gene_name "Dnah12"; gene_source "ensembl"; gene_biotype "protein_coding"; transcript_name "Dnah12-204"; transcript_source "ensembl"; transcript_biotype "protein_coding"; protein_id "ENSRNOP00000112549"; protein_version "1";
16	ensembl	exon	2047149	2047282	0	+	.	gene_id "ENSRNOG00000059865"; gene_version "3"; transcript_id "ENSRNOT00000160611"; transcript_version "1"; exon_number "47"; gene_name "Dnah12"; gene_source "ensembl"; gene_biotype "protein_coding"; transcript_name "Dnah12-205"; transcript_source "ensembl"; transcript_biotype "protein_coding"; exon_id "ENSRNOE00000565924"; exon_version "1";
16	ensembl	CDS	2047149	2047282	0	+	0	gene_id "ENSRNOG00000059865"; gene_version "3"; transcript_id "ENSRNOT00000160611"; transcript_version "1"; exon_number "47"; gene_name "Dnah12"; gene_source "ensembl"; gene_biotype "protein_coding"; transcript_name "Dnah12-205"; transcript_source "ensembl"; transcript_biotype "protein_coding"; protein_id "ENSRNOP00000103541"; protein_version "1";
16	ensembl	exon	2047149	2047282	0	+	.	gene_id "ENSRNOG00000059865"; gene_version "3"; transcript_id "ENSRNOT00000150257"; transcript_version "1"; exon_number "41"; gene_name "Dnah12"; gene_source "ensembl"; gene_biotype "protein_coding"; transcript_name "Dnah12-203"; transcript_source "ensembl"; transcript_biotype "protein_coding"; exon_id "ENSRNOE00000565924"; exon_version "1";
16	ensembl	CDS	2047149	2047282	0	+	0	gene_id "ENSRNOG00000059865"; gene_version "3"; transcript_id "ENSRNOT00000150257"; transcript_version "1"; exon_number "41"; gene_name "Dnah12"; gene_source "ensembl"; gene_biotype "protein_coding"; transcript_name "Dnah12-203"; transcript_source "ensembl"; transcript_biotype "protein_coding"; protein_id "ENSRNOP00000110882"; protein_version "1";
16	ensembl	exon	2047149	2047282	0	+	.	gene_id "ENSRNOG00000059865"; gene_version "3"; transcript_id "ENSRNOT00000079215"; transcript_version "3"; exon_number "47"; gene_name "Dnah12"; gene_source "ensembl"; gene_biotype "protein_coding"; transcript_name "Dnah12-201"; transcript_source "ensembl"; transcript_biotype "protein_coding"; exon_id "ENSRNOE00000565924"; exon_version "1"; tag "Ensembl_canonical";
16	ensembl	CDS	2047149	2047282	0	+	0	gene_id "ENSRNOG00000059865"; gene_version "3"; transcript_id "ENSRNOT00000079215"; transcript_version "3"; exon_number "47"; gene_name "Dnah12"; gene_source "ensembl"; gene_biotype "protein_coding"; transcript_name "Dnah12-201"; transcript_source "ensembl"; transcript_biotype "protein_coding"; protein_id "ENSRNOP00000074159"; protein_version "2"; tag "Ensembl_canonical";
16	ensembl	exon	2047149	2047282	0	+	.	gene_id "ENSRNOG00000059865"; gene_version "3"; transcript_id "ENSRNOT00000097079"; transcript_version "2"; exon_number "46"; gene_name "Dnah12"; gene_source "ensembl"; gene_biotype "protein_coding"; transcript_name "Dnah12-202"; transcript_source "ensembl"; transcript_biotype "protein_coding"; exon_id "ENSRNOE00000565924"; exon_version "1";
16	ensembl	CDS	2047149	2047282	0	+	0	gene_id "ENSRNOG00000059865"; gene_version "3"; transcript_id "ENSRNOT00000097079"; transcript_version "2"; exon_number "46"; gene_name "Dnah12"; gene_source "ensembl"; gene_biotype "protein_coding"; transcript_name "Dnah12-202"; transcript_source "ensembl"; transcript_biotype "protein_coding"; protein_id "ENSRNOP00000087078"; protein_version "2";
16	ENSEMBL114_rn	exon	2047149	2047282	1.74907540469131	+	.	gene_id "ENSRNOG00000059865"; transcript_id "ENSRNOG00000059865_tx_10"; exon_id "16_2047149_2047282_+"; exonnum "47"; txlen "12511";
16	ENSEMBL114_rn	exon	2047149	2047282	0.106115057712993	+	.	gene_id "ENSRNOG00000059865"; transcript_id "ENSRNOG00000059865_tx_100"; exon_id "16_2047149_2047282_+"; exonnum "43"; txlen "12194";
16	ENSEMBL114_rn	exon	2047149	2047282	0.106115057712993	+	.	gene_id "ENSRNOG00000059865"; transcript_id "ENSRNOG00000059865_tx_101"; exon_id "16_2047149_2047282_+"; exonnum "42"; txlen "12035";
16	ENSEMBL114_rn	exon	2047149	2047282	0.106115057712993	+	.	gene_id "ENSRNOG00000059865"; transcript_id "ENSRNOG00000059865_tx_102"; exon_id "16_2047149_2047282_+"; exonnum "43"; txlen "12265";
16	ENSEMBL114_rn	exon	2047149	2047282	0.106115057712993	+	.	gene_id "ENSRNOG00000059865"; transcript_id "ENSRNOG00000059865_tx_103"; exon_id "16_2047149_2047282_+"; exonnum "43"; txlen "12120";
16	ENSEMBL114_rn	exon	2047149	2047282	0.0973389599247142	+	.	gene_id "ENSRNOG00000059865"; transcript_id "ENSRNOG00000059865_tx_104"; exon_id "16_2047149_2047282_+"; exonnum "43"; txlen "11902";
16	ENSEMBL114_rn	exon	2047149	2047282	0.0973389599247142	+	.	gene_id "ENSRNOG00000059865"; transcript_id "ENSRNOG00000059865_tx_105"; exon_id "16_2047149_2047282_+"; exonnum "43"; txlen "11757";
16	ENSEMBL114_rn	exon	2047149	2047282	0.0842615967546722	+	.	gene_id "ENSRNOG00000059865"; transcript_id "ENSRNOG00000059865_tx_107"; exon_id "16_2047149_2047282_+"; exonnum "45"; txlen "12218";
16	ENSEMBL114_rn	exon	2047149	2047282	1.74907540469131	+	.	gene_id "ENSRNOG00000059865"; transcript_id "ENSRNOG00000059865_tx_11"; exon_id "16_2047149_2047282_+"; exonnum "47"; txlen "12366";
16	ENSEMBL114_rn	exon	2047149	2047282	0.0123715372281481	+	.	gene_id "ENSRNOG00000059865"; transcript_id "ENSRNOG00000059865_tx_112"; exon_id "16_2047149_2047282_+"; exonnum "49"; txlen "12997";
16	ENSEMBL114_rn	exon	2047149	2047282	1.64317691616464	+	.	gene_id "ENSRNOG00000059865"; transcript_id "ENSRNOG00000059865_tx_12"; exon_id "16_2047149_2047282_+"; exonnum "45"; txlen "12124";
16	ENSEMBL114_rn	exon	2047149	2047282	1.64317691616464	+	.	gene_id "ENSRNOG00000059865"; transcript_id "ENSRNOG00000059865_tx_13"; exon_id "16_2047149_2047282_+"; exonnum "45"; txlen "11979";
16	ENSEMBL114_rn	exon	2047149	2047282	1.50032424857207	+	.	gene_id "ENSRNOG00000059865"; transcript_id "ENSRNOG00000059865_tx_14"; exon_id "16_2047149_2047282_+"; exonnum "46"; txlen "12283";
16	ENSEMBL114_rn	exon	2047149	2047282	1.50032424857207	+	.	gene_id "ENSRNOG00000059865"; transcript_id "ENSRNOG00000059865_tx_15"; exon_id "16_2047149_2047282_+"; exonnum "46"; txlen "12138";
16	ENSEMBL114_rn	exon	2047149	2047282	1.35730315523217	+	.	gene_id "ENSRNOG00000059865"; transcript_id "ENSRNOG00000059865_tx_16"; exon_id "16_2047149_2047282_+"; exonnum "45"; txlen "12114";
16	ENSEMBL114_rn	exon	2047149	2047282	1.35730315523217	+	.	gene_id "ENSRNOG00000059865"; transcript_id "ENSRNOG00000059865_tx_17"; exon_id "16_2047149_2047282_+"; exonnum "45"; txlen "11969";
16	ENSEMBL114_rn	exon	2047149	2047282	1.21977403400432	+	.	gene_id "ENSRNOG00000059865"; transcript_id "ENSRNOG00000059865_tx_18"; exon_id "16_2047149_2047282_+"; exonnum "45"; txlen "12195";
16	ENSEMBL114_rn	exon	2047149	2047282	1.21977403400432	+	.	gene_id "ENSRNOG00000059865"; transcript_id "ENSRNOG00000059865_tx_19"; exon_id "16_2047149_2047282_+"; exonnum "45"; txlen "12050";
16	ENSEMBL114_rn	exon	2047149	2047282	1.18809734929992	+	.	gene_id "ENSRNOG00000059865"; transcript_id "ENSRNOG00000059865_tx_22"; exon_id "16_2047149_2047282_+"; exonnum "46"; txlen "12273";
16	ENSEMBL114_rn	exon	2047149	2047282	1.18809734929992	+	.	gene_id "ENSRNOG00000059865"; transcript_id "ENSRNOG00000059865_tx_23"; exon_id "16_2047149_2047282_+"; exonnum "46"; txlen "12128";
16	ENSEMBL114_rn	exon	2047149	2047282	1.16960142369058	+	.	gene_id "ENSRNOG00000059865"; transcript_id "ENSRNOG00000059865_tx_24"; exon_id "16_2047149_2047282_+"; exonnum "45"; txlen "12185";
16	ENSEMBL114_rn	exon	2047149	2047282	1.16960142369058	+	.	gene_id "ENSRNOG00000059865"; transcript_id "ENSRNOG00000059865_tx_25"; exon_id "16_2047149_2047282_+"; exonnum "45"; txlen "12040";
16	ENSEMBL114_rn	exon	2047149	2047282	1.05331306015809	+	.	gene_id "ENSRNOG00000059865"; transcript_id "ENSRNOG00000059865_tx_28"; exon_id "16_2047149_2047282_+"; exonnum "46"; txlen "12354";
16	ENSEMBL114_rn	exon	2047149	2047282	1.05331306015809	+	.	gene_id "ENSRNOG00000059865"; transcript_id "ENSRNOG00000059865_tx_29"; exon_id "16_2047149_2047282_+"; exonnum "46"; txlen "12209";
16	ENSEMBL114_rn	exon	2047149	2047282	2.87044073969367	+	.	gene_id "ENSRNOG00000059865"; transcript_id "ENSRNOG00000059865_tx_3"; exon_id "16_2047149_2047282_+"; exonnum "46"; txlen "12281";
16	ENSEMBL114_rn	exon	2047149	2047282	1.03807313895732	+	.	gene_id "ENSRNOG00000059865"; transcript_id "ENSRNOG00000059865_tx_30"; exon_id "16_2047149_2047282_+"; exonnum "44"; txlen "11957";
16	ENSEMBL114_rn	exon	2047149	2047282	1.0295413268795	+	.	gene_id "ENSRNOG00000059865"; transcript_id "ENSRNOG00000059865_tx_31"; exon_id "16_2047149_2047282_+"; exonnum "44"; txlen "11812";
16	ENSEMBL114_rn	exon	2047149	2047282	1.00536776364789	+	.	gene_id "ENSRNOG00000059865"; transcript_id "ENSRNOG00000059865_tx_32"; exon_id "16_2047149_2047282_+"; exonnum "46"; txlen "12344";
16	ENSEMBL114_rn	exon	2047149	2047282	1.00536776364789	+	.	gene_id "ENSRNOG00000059865"; transcript_id "ENSRNOG00000059865_tx_33"; exon_id "16_2047149_2047282_+"; exonnum "46"; txlen "12199";
16	ENSEMBL114_rn	exon	2047149	2047282	0.958808486389596	+	.	gene_id "ENSRNOG00000059865"; transcript_id "ENSRNOG00000059865_tx_34"; exon_id "16_2047149_2047282_+"; exonnum "45"; txlen "12155";
16	ENSEMBL114_rn	exon	2047149	2047282	0.958808486389596	+	.	gene_id "ENSRNOG00000059865"; transcript_id "ENSRNOG00000059865_tx_35"; exon_id "16_2047149_2047282_+"; exonnum "45"; txlen "12010";
16	ENSEMBL114_rn	exon	2047149	2047282	0.874736687218763	+	.	gene_id "ENSRNOG00000059865"; transcript_id "ENSRNOG00000059865_tx_36"; exon_id "16_2047149_2047282_+"; exonnum "46"; txlen "12314";
16	ENSEMBL114_rn	exon	2047149	2047282	0.874736687218763	+	.	gene_id "ENSRNOG00000059865"; transcript_id "ENSRNOG00000059865_tx_37"; exon_id "16_2047149_2047282_+"; exonnum "46"; txlen "12169";
16	ENSEMBL114_rn	exon	2047149	2047282	0.84100264624141	+	.	gene_id "ENSRNOG00000059865"; transcript_id "ENSRNOG00000059865_tx_38"; exon_id "16_2047149_2047282_+"; exonnum "45"; txlen "12116";
16	ENSEMBL114_rn	exon	2047149	2047282	0.83323073997929	+	.	gene_id "ENSRNOG00000059865"; transcript_id "ENSRNOG00000059865_tx_39"; exon_id "16_2047149_2047282_+"; exonnum "44"; txlen "12028";
```
