## Supplementary material for "Significantly Improved Mouse and Rat Genome Annotation Using Sequence Read Archive RNA-seq Data": rat_SRA_ENSEMBL114.gtf: rat_SRA_ENSEMBL114.gtf (part 377 of 1073)

```
16	ENSEMBL114_rn	exon	2047149	2047282	2.87044073969367	+	.	gene_id "ENSRNOG00000059865"; transcript_id "ENSRNOG00000059865_tx_4"; exon_id "16_2047149_2047282_+"; exonnum "46"; txlen "12136";
16	ENSEMBL114_rn	exon	2047149	2047282	0.827498688274029	+	.	gene_id "ENSRNOG00000059865"; transcript_id "ENSRNOG00000059865_tx_40"; exon_id "16_2047149_2047282_+"; exonnum "45"; txlen "11971";
16	ENSEMBL114_rn	exon	2047149	2047282	0.722317863083581	+	.	gene_id "ENSRNOG00000059865"; transcript_id "ENSRNOG00000059865_tx_42"; exon_id "16_2047149_2047282_+"; exonnum "44"; txlen "11883";
16	ENSEMBL114_rn	exon	2047149	2047282	0.706150950061339	+	.	gene_id "ENSRNOG00000059865"; transcript_id "ENSRNOG00000059865_tx_44"; exon_id "16_2047149_2047282_+"; exonnum "45"; txlen "12187";
16	ENSEMBL114_rn	exon	2047149	2047282	0.696375324422357	+	.	gene_id "ENSRNOG00000059865"; transcript_id "ENSRNOG00000059865_tx_45"; exon_id "16_2047149_2047282_+"; exonnum "4"; txlen "1144";
16	ENSEMBL114_rn	exon	2047149	2047282	0.692646992093958	+	.	gene_id "ENSRNOG00000059865"; transcript_id "ENSRNOG00000059865_tx_46"; exon_id "16_2047149_2047282_+"; exonnum "45"; txlen "12042";
16	ENSEMBL114_rn	exon	2047149	2047282	0.51719615891683	+	.	gene_id "ENSRNOG00000059865"; transcript_id "ENSRNOG00000059865_tx_49"; exon_id "16_2047149_2047282_+"; exonnum "44"; txlen "11998";
16	ENSEMBL114_rn	exon	2047149	2047282	2.79852822360522	+	.	gene_id "ENSRNOG00000059865"; transcript_id "ENSRNOG00000059865_tx_5"; exon_id "16_2047149_2047282_+"; exonnum "47"; txlen "12440";
16	ENSEMBL114_rn	exon	2047149	2047282	0.517137798190673	+	.	gene_id "ENSRNOG00000059865"; transcript_id "ENSRNOG00000059865_tx_50"; exon_id "16_2047149_2047282_+"; exonnum "44"; txlen "11853";
16	ENSEMBL114_rn	exon	2047149	2047282	0.479455642717218	+	.	gene_id "ENSRNOG00000059865"; transcript_id "ENSRNOG00000059865_tx_52"; exon_id "16_2047149_2047282_+"; exonnum "45"; txlen "12226";
16	ENSEMBL114_rn	exon	2047149	2047282	0.413507668663551	+	.	gene_id "ENSRNOG00000059865"; transcript_id "ENSRNOG00000059865_tx_53"; exon_id "16_2047149_2047282_+"; exonnum "45"; txlen "12081";
16	ENSEMBL114_rn	exon	2047149	2047282	0.373014542678703	+	.	gene_id "ENSRNOG00000059865"; transcript_id "ENSRNOG00000059865_tx_55"; exon_id "16_2047149_2047282_+"; exonnum "46"; txlen "12385";
16	ENSEMBL114_rn	exon	2047149	2047282	0.373014542678703	+	.	gene_id "ENSRNOG00000059865"; transcript_id "ENSRNOG00000059865_tx_56"; exon_id "16_2047149_2047282_+"; exonnum "46"; txlen "12240";
16	ENSEMBL114_rn	exon	2047149	2047282	0.32210347318413	+	.	gene_id "ENSRNOG00000059865"; transcript_id "ENSRNOG00000059865_tx_57"; exon_id "16_2047149_2047282_+"; exonnum "45"; txlen "12157";
16	ENSEMBL114_rn	exon	2047149	2047282	0.32210347318413	+	.	gene_id "ENSRNOG00000059865"; transcript_id "ENSRNOG00000059865_tx_58"; exon_id "16_2047149_2047282_+"; exonnum "45"; txlen "12012";
16	ENSEMBL114_rn	exon	2047149	2047282	0.318769792760409	+	.	gene_id "ENSRNOG00000059865"; transcript_id "ENSRNOG00000059865_tx_59"; exon_id "16_2047149_2047282_+"; exonnum "4"; txlen "1014";
16	ENSEMBL114_rn	exon	2047149	2047282	2.7781708676749	+	.	gene_id "ENSRNOG00000059865"; transcript_id "ENSRNOG00000059865_tx_6"; exon_id "16_2047149_2047282_+"; exonnum "47"; txlen "12295";
16	ENSEMBL114_rn	exon	2047149	2047282	0.306063901597442	+	.	gene_id "ENSRNOG00000059865"; transcript_id "ENSRNOG00000059865_tx_60"; exon_id "16_2047149_2047282_+"; exonnum "45"; txlen "12147";
16	ENSEMBL114_rn	exon	2047149	2047282	0.297124661816218	+	.	gene_id "ENSRNOG00000059865"; transcript_id "ENSRNOG00000059865_tx_61"; exon_id "16_2047149_2047282_+"; exonnum "45"; txlen "12002";
16	ENSEMBL114_rn	exon	2047149	2047282	0.294664445573041	+	.	gene_id "ENSRNOG00000059865"; transcript_id "ENSRNOG00000059865_tx_62"; exon_id "16_2047149_2047282_+"; exonnum "44"; txlen "11988";
16	ENSEMBL114_rn	exon	2047149	2047282	0.250288954626201	+	.	gene_id "ENSRNOG00000059865"; transcript_id "ENSRNOG00000059865_tx_65"; exon_id "16_2047149_2047282_+"; exonnum "44"; txlen "12069";
16	ENSEMBL114_rn	exon	2047149	2047282	0.245755662599437	+	.	gene_id "ENSRNOG00000059865"; transcript_id "ENSRNOG00000059865_tx_66"; exon_id "16_2047149_2047282_+"; exonnum "44"; txlen "11924";
16	ENSEMBL114_rn	exon	2047149	2047282	0.22973213815285	+	.	gene_id "ENSRNOG00000059865"; transcript_id "ENSRNOG00000059865_tx_67"; exon_id "16_2047149_2047282_+"; exonnum "44"; txlen "11843";
16	ENSEMBL114_rn	exon	2047149	2047282	0.200540443549262	+	.	gene_id "ENSRNOG00000059865"; transcript_id "ENSRNOG00000059865_tx_68"; exon_id "16_2047149_2047282_+"; exonnum "45"; txlen "12208";
16	ENSEMBL114_rn	exon	2047149	2047282	0.200540443549262	+	.	gene_id "ENSRNOG00000059865"; transcript_id "ENSRNOG00000059865_tx_69"; exon_id "16_2047149_2047282_+"; exonnum "45"; txlen "12063";
16	ENSEMBL114_rn	exon	2047149	2047282	0.16935809176413	+	.	gene_id "ENSRNOG00000059865"; transcript_id "ENSRNOG00000059865_tx_71"; exon_id "16_2047149_2047282_+"; exonnum "45"; txlen "12279";
16	ENSEMBL114_rn	exon	2047149	2047282	0.16935809176413	+	.	gene_id "ENSRNOG00000059865"; transcript_id "ENSRNOG00000059865_tx_72"; exon_id "16_2047149_2047282_+"; exonnum "45"; txlen "12134";
16	ENSEMBL114_rn	exon	2047149	2047282	0.16584283584547	+	.	gene_id "ENSRNOG00000059865"; transcript_id "ENSRNOG00000059865_tx_73"; exon_id "16_2047149_2047282_+"; exonnum "43"; txlen "11686";
16	ENSEMBL114_rn	exon	2047149	2047282	0.16584283584547	+	.	gene_id "ENSRNOG00000059865"; transcript_id "ENSRNOG00000059865_tx_74"; exon_id "16_2047149_2047282_+"; exonnum "43"; txlen "11831";
16	ENSEMBL114_rn	exon	2047149	2047282	0.148416702674723	+	.	gene_id "ENSRNOG00000059865"; transcript_id "ENSRNOG00000059865_tx_75"; exon_id "16_2047149_2047282_+"; exonnum "45"; txlen "12228";
16	ENSEMBL114_rn	exon	2047149	2047282	0.148416702674723	+	.	gene_id "ENSRNOG00000059865"; transcript_id "ENSRNOG00000059865_tx_76"; exon_id "16_2047149_2047282_+"; exonnum "45"; txlen "12083";
16	ENSEMBL114_rn	exon	2047149	2047282	1.84371712445215	+	.	gene_id "ENSRNOG00000059865"; transcript_id "ENSRNOG00000059865_tx_8"; exon_id "16_2047149_2047282_+"; exonnum "46"; txlen "12352";
16	ENSEMBL114_rn	exon	2047149	2047282	0.11290373009629	+	.	gene_id "ENSRNOG00000059865"; transcript_id "ENSRNOG00000059865_tx_81"; exon_id "16_2047149_2047282_+"; exonnum "43"; txlen "11716";
16	ENSEMBL114_rn	exon	2047149	2047282	0.11290373009629	+	.	gene_id "ENSRNOG00000059865"; transcript_id "ENSRNOG00000059865_tx_82"; exon_id "16_2047149_2047282_+"; exonnum "43"; txlen "11747";
16	ENSEMBL114_rn	exon	2047149	2047282	0.11290373009629	+	.	gene_id "ENSRNOG00000059865"; transcript_id "ENSRNOG00000059865_tx_83"; exon_id "16_2047149_2047282_+"; exonnum "43"; txlen "11706";
16	ENSEMBL114_rn	exon	2047149	2047282	0.11290373009629	+	.	gene_id "ENSRNOG00000059865"; transcript_id "ENSRNOG00000059865_tx_84"; exon_id "16_2047149_2047282_+"; exonnum "44"; txlen "11873";
16	ENSEMBL114_rn	exon	2047149	2047282	0.11290373009629	+	.	gene_id "ENSRNOG00000059865"; transcript_id "ENSRNOG00000059865_tx_85"; exon_id "16_2047149_2047282_+"; exonnum "43"; txlen "11892";
16	ENSEMBL114_rn	exon	2047149	2047282	0.11290373009629	+	.	gene_id "ENSRNOG00000059865"; transcript_id "ENSRNOG00000059865_tx_86"; exon_id "16_2047149_2047282_+"; exonnum "43"; txlen "11818";
16	ENSEMBL114_rn	exon	2047149	2047282	0.11290373009629	+	.	gene_id "ENSRNOG00000059865"; transcript_id "ENSRNOG00000059865_tx_87"; exon_id "16_2047149_2047282_+"; exonnum "44"; txlen "12018";
16	ENSEMBL114_rn	exon	2047149	2047282	0.11290373009629	+	.	gene_id "ENSRNOG00000059865"; transcript_id "ENSRNOG00000059865_tx_88"; exon_id "16_2047149_2047282_+"; exonnum "44"; txlen "11944";
16	ENSEMBL114_rn	exon	2047149	2047282	0.11290373009629	+	.	gene_id "ENSRNOG00000059865"; transcript_id "ENSRNOG00000059865_tx_89"; exon_id "16_2047149_2047282_+"; exonnum "44"; txlen "12089";
16	ENSEMBL114_rn	exon	2047149	2047282	1.84371712445215	+	.	gene_id "ENSRNOG00000059865"; transcript_id "ENSRNOG00000059865_tx_9"; exon_id "16_2047149_2047282_+"; exonnum "46"; txlen "12207";
16	ENSEMBL114_rn	exon	2047149	2047282	0.107500614147741	+	.	gene_id "ENSRNOG00000059865"; transcript_id "ENSRNOG00000059865_tx_94"; exon_id "16_2047149_2047282_+"; exonnum "44"; txlen "12059";
16	ENSEMBL114_rn	exon	2047149	2047282	0.107500614147741	+	.	gene_id "ENSRNOG00000059865"; transcript_id "ENSRNOG00000059865_tx_95"; exon_id "16_2047149_2047282_+"; exonnum "44"; txlen "11914";
16	ENSEMBL114_rn	exon	2047149	2047282	0.106115057712993	+	.	gene_id "ENSRNOG00000059865"; transcript_id "ENSRNOG00000059865_tx_96"; exon_id "16_2047149_2047282_+"; exonnum "42"; txlen "11892";
16	ENSEMBL114_rn	exon	2047149	2047282	0.106115057712993	+	.	gene_id "ENSRNOG00000059865"; transcript_id "ENSRNOG00000059865_tx_97"; exon_id "16_2047149_2047282_+"; exonnum "42"; txlen "11890";
16	ENSEMBL114_rn	exon	2047149	2047282	0.106115057712993	+	.	gene_id "ENSRNOG00000059865"; transcript_id "ENSRNOG00000059865_tx_98"; exon_id "16_2047149_2047282_+"; exonnum "43"; txlen "12049";
16	ENSEMBL114_rn	exon	2047149	2047282	0.106115057712993	+	.	gene_id "ENSRNOG00000059865"; transcript_id "ENSRNOG00000059865_tx_99"; exon_id "16_2047149_2047282_+"; exonnum "42"; txlen "12037";
16	ensembl	exon	2048136	2048298	0	+	.	gene_id "ENSRNOG00000059865"; gene_version "3"; transcript_id "ENSRNOT00000154560"; transcript_version "1"; exon_number "41"; gene_name "Dnah12"; gene_source "ensembl"; gene_biotype "protein_coding"; transcript_name "Dnah12-204"; transcript_source "ensembl"; transcript_biotype "protein_coding"; exon_id "ENSRNOE00000518543"; exon_version "1";
16	ensembl	CDS	2048136	2048298	0	+	1	gene_id "ENSRNOG00000059865"; gene_version "3"; transcript_id "ENSRNOT00000154560"; transcript_version "1"; exon_number "41"; gene_name "Dnah12"; gene_source "ensembl"; gene_biotype "protein_coding"; transcript_name "Dnah12-204"; transcript_source "ensembl"; transcript_biotype "protein_coding"; protein_id "ENSRNOP00000112549"; protein_version "1";
16	ensembl	exon	2048136	2048298	0	+	.	gene_id "ENSRNOG00000059865"; gene_version "3"; transcript_id "ENSRNOT00000160611"; transcript_version "1"; exon_number "48"; gene_name "Dnah12"; gene_source "ensembl"; gene_biotype "protein_coding"; transcript_name "Dnah12-205"; transcript_source "ensembl"; transcript_biotype "protein_coding"; exon_id "ENSRNOE00000518543"; exon_version "1";
16	ensembl	CDS	2048136	2048298	0	+	1	gene_id "ENSRNOG00000059865"; gene_version "3"; transcript_id "ENSRNOT00000160611"; transcript_version "1"; exon_number "48"; gene_name "Dnah12"; gene_source "ensembl"; gene_biotype "protein_coding"; transcript_name "Dnah12-205"; transcript_source "ensembl"; transcript_biotype "protein_coding"; protein_id "ENSRNOP00000103541"; protein_version "1";
16	ensembl	exon	2048136	2048298	0	+	.	gene_id "ENSRNOG00000059865"; gene_version "3"; transcript_id "ENSRNOT00000150257"; transcript_version "1"; exon_number "42"; gene_name "Dnah12"; gene_source "ensembl"; gene_biotype "protein_coding"; transcript_name "Dnah12-203"; transcript_source "ensembl"; transcript_biotype "protein_coding"; exon_id "ENSRNOE00000518543"; exon_version "1";
16	ensembl	CDS	2048136	2048298	0	+	1	gene_id "ENSRNOG00000059865"; gene_version "3"; transcript_id "ENSRNOT00000150257"; transcript_version "1"; exon_number "42"; gene_name "Dnah12"; gene_source "ensembl"; gene_biotype "protein_coding"; transcript_name "Dnah12-203"; transcript_source "ensembl"; transcript_biotype "protein_coding"; protein_id "ENSRNOP00000110882"; protein_version "1";
16	ensembl	exon	2048136	2048298	0	+	.	gene_id "ENSRNOG00000059865"; gene_version "3"; transcript_id "ENSRNOT00000079215"; transcript_version "3"; exon_number "48"; gene_name "Dnah12"; gene_source "ensembl"; gene_biotype "protein_coding"; transcript_name "Dnah12-201"; transcript_source "ensembl"; transcript_biotype "protein_coding"; exon_id "ENSRNOE00000518543"; exon_version "1"; tag "Ensembl_canonical";
16	ensembl	CDS	2048136	2048298	0	+	1	gene_id "ENSRNOG00000059865"; gene_version "3"; transcript_id "ENSRNOT00000079215"; transcript_version "3"; exon_number "48"; gene_name "Dnah12"; gene_source "ensembl"; gene_biotype "protein_coding"; transcript_name "Dnah12-201"; transcript_source "ensembl"; transcript_biotype "protein_coding"; protein_id "ENSRNOP00000074159"; protein_version "2"; tag "Ensembl_canonical";
16	ensembl	exon	2048136	2048298	0	+	.	gene_id "ENSRNOG00000059865"; gene_version "3"; transcript_id "ENSRNOT00000097079"; transcript_version "2"; exon_number "47"; gene_name "Dnah12"; gene_source "ensembl"; gene_biotype "protein_coding"; transcript_name "Dnah12-202"; transcript_source "ensembl"; transcript_biotype "protein_coding"; exon_id "ENSRNOE00000518543"; exon_version "1";
16	ensembl	CDS	2048136	2048298	0	+	1	gene_id "ENSRNOG00000059865"; gene_version "3"; transcript_id "ENSRNOT00000097079"; transcript_version "2"; exon_number "47"; gene_name "Dnah12"; gene_source "ensembl"; gene_biotype "protein_coding"; transcript_name "Dnah12-202"; transcript_source "ensembl"; transcript_biotype "protein_coding"; protein_id "ENSRNOP00000087078"; protein_version "2";
16	ENSEMBL114_rn	exon	2048136	2048298	1.74907540469131	+	.	gene_id "ENSRNOG00000059865"; transcript_id "ENSRNOG00000059865_tx_10"; exon_id "16_2048136_2048298_+"; exonnum "48"; txlen "12511";
16	ENSEMBL114_rn	exon	2048136	2048298	0.106115057712993	+	.	gene_id "ENSRNOG00000059865"; transcript_id "ENSRNOG00000059865_tx_100"; exon_id "16_2048136_2048298_+"; exonnum "44"; txlen "12194";
16	ENSEMBL114_rn	exon	2048136	2048298	0.106115057712993	+	.	gene_id "ENSRNOG00000059865"; transcript_id "ENSRNOG00000059865_tx_101"; exon_id "16_2048136_2048298_+"; exonnum "43"; txlen "12035";
16	ENSEMBL114_rn	exon	2048136	2048298	0.106115057712993	+	.	gene_id "ENSRNOG00000059865"; transcript_id "ENSRNOG00000059865_tx_102"; exon_id "16_2048136_2048298_+"; exonnum "44"; txlen "12265";
16	ENSEMBL114_rn	exon	2048136	2048298	0.106115057712993	+	.	gene_id "ENSRNOG00000059865"; transcript_id "ENSRNOG00000059865_tx_103"; exon_id "16_2048136_2048298_+"; exonnum "44"; txlen "12120";
16	ENSEMBL114_rn	exon	2048136	2048298	0.0973389599247142	+	.	gene_id "ENSRNOG00000059865"; transcript_id "ENSRNOG00000059865_tx_104"; exon_id "16_2048136_2048298_+"; exonnum "44"; txlen "11902";
16	ENSEMBL114_rn	exon	2048136	2048298	0.0973389599247142	+	.	gene_id "ENSRNOG00000059865"; transcript_id "ENSRNOG00000059865_tx_105"; exon_id "16_2048136_2048298_+"; exonnum "44"; txlen "11757";
16	ENSEMBL114_rn	exon	2048136	2048298	0.0842615967546722	+	.	gene_id "ENSRNOG00000059865"; transcript_id "ENSRNOG00000059865_tx_107"; exon_id "16_2048136_2048298_+"; exonnum "46"; txlen "12218";
16	ENSEMBL114_rn	exon	2048136	2048298	1.74907540469131	+	.	gene_id "ENSRNOG00000059865"; transcript_id "ENSRNOG00000059865_tx_11"; exon_id "16_2048136_2048298_+"; exonnum "48"; txlen "12366";
16	ENSEMBL114_rn	exon	2048136	2048298	0.0123715372281481	+	.	gene_id "ENSRNOG00000059865"; transcript_id "ENSRNOG00000059865_tx_112"; exon_id "16_2048136_2048298_+"; exonnum "50"; txlen "12997";
16	ENSEMBL114_rn	exon	2048136	2048298	1.64317691616464	+	.	gene_id "ENSRNOG00000059865"; transcript_id "ENSRNOG00000059865_tx_12"; exon_id "16_2048136_2048298_+"; exonnum "46"; txlen "12124";
16	ENSEMBL114_rn	exon	2048136	2048298	1.64317691616464	+	.	gene_id "ENSRNOG00000059865"; transcript_id "ENSRNOG00000059865_tx_13"; exon_id "16_2048136_2048298_+"; exonnum "46"; txlen "11979";
16	ENSEMBL114_rn	exon	2048136	2048298	1.50032424857207	+	.	gene_id "ENSRNOG00000059865"; transcript_id "ENSRNOG00000059865_tx_14"; exon_id "16_2048136_2048298_+"; exonnum "47"; txlen "12283";
16	ENSEMBL114_rn	exon	2048136	2048298	1.50032424857207	+	.	gene_id "ENSRNOG00000059865"; transcript_id "ENSRNOG00000059865_tx_15"; exon_id "16_2048136_2048298_+"; exonnum "47"; txlen "12138";
16	ENSEMBL114_rn	exon	2048136	2048298	1.35730315523217	+	.	gene_id "ENSRNOG00000059865"; transcript_id "ENSRNOG00000059865_tx_16"; exon_id "16_2048136_2048298_+"; exonnum "46"; txlen "12114";
16	ENSEMBL114_rn	exon	2048136	2048298	1.35730315523217	+	.	gene_id "ENSRNOG00000059865"; transcript_id "ENSRNOG00000059865_tx_17"; exon_id "16_2048136_2048298_+"; exonnum "46"; txlen "11969";
16	ENSEMBL114_rn	exon	2048136	2048298	1.21977403400432	+	.	gene_id "ENSRNOG00000059865"; transcript_id "ENSRNOG00000059865_tx_18"; exon_id "16_2048136_2048298_+"; exonnum "46"; txlen "12195";
16	ENSEMBL114_rn	exon	2048136	2048298	1.21977403400432	+	.	gene_id "ENSRNOG00000059865"; transcript_id "ENSRNOG00000059865_tx_19"; exon_id "16_2048136_2048298_+"; exonnum "46"; txlen "12050";
16	ENSEMBL114_rn	exon	2048136	2048298	1.18809734929992	+	.	gene_id "ENSRNOG00000059865"; transcript_id "ENSRNOG00000059865_tx_22"; exon_id "16_2048136_2048298_+"; exonnum "47"; txlen "12273";
16	ENSEMBL114_rn	exon	2048136	2048298	1.18809734929992	+	.	gene_id "ENSRNOG00000059865"; transcript_id "ENSRNOG00000059865_tx_23"; exon_id "16_2048136_2048298_+"; exonnum "47"; txlen "12128";
16	ENSEMBL114_rn	exon	2048136	2048298	1.16960142369058	+	.	gene_id "ENSRNOG00000059865"; transcript_id "ENSRNOG00000059865_tx_24"; exon_id "16_2048136_2048298_+"; exonnum "46"; txlen "12185";
16	ENSEMBL114_rn	exon	2048136	2048298	1.16960142369058	+	.	gene_id "ENSRNOG00000059865"; transcript_id "ENSRNOG00000059865_tx_25"; exon_id "16_2048136_2048298_+"; exonnum "46"; txlen "12040";
16	ENSEMBL114_rn	exon	2048136	2048298	1.05331306015809	+	.	gene_id "ENSRNOG00000059865"; transcript_id "ENSRNOG00000059865_tx_28"; exon_id "16_2048136_2048298_+"; exonnum "47"; txlen "12354";
16	ENSEMBL114_rn	exon	2048136	2048298	1.05331306015809	+	.	gene_id "ENSRNOG00000059865"; transcript_id "ENSRNOG00000059865_tx_29"; exon_id "16_2048136_2048298_+"; exonnum "47"; txlen "12209";
16	ENSEMBL114_rn	exon	2048136	2048298	2.87044073969367	+	.	gene_id "ENSRNOG00000059865"; transcript_id "ENSRNOG00000059865_tx_3"; exon_id "16_2048136_2048298_+"; exonnum "47"; txlen "12281";
16	ENSEMBL114_rn	exon	2048136	2048298	1.03807313895732	+	.	gene_id "ENSRNOG00000059865"; transcript_id "ENSRNOG00000059865_tx_30"; exon_id "16_2048136_2048298_+"; exonnum "45"; txlen "11957";
16	ENSEMBL114_rn	exon	2048136	2048298	1.0295413268795	+	.	gene_id "ENSRNOG00000059865"; transcript_id "ENSRNOG00000059865_tx_31"; exon_id "16_2048136_2048298_+"; exonnum "45"; txlen "11812";
16	ENSEMBL114_rn	exon	2048136	2048298	1.00536776364789	+	.	gene_id "ENSRNOG00000059865"; transcript_id "ENSRNOG00000059865_tx_32"; exon_id "16_2048136_2048298_+"; exonnum "47"; txlen "12344";
16	ENSEMBL114_rn	exon	2048136	2048298	1.00536776364789	+	.	gene_id "ENSRNOG00000059865"; transcript_id "ENSRNOG00000059865_tx_33"; exon_id "16_2048136_2048298_+"; exonnum "47"; txlen "12199";
16	ENSEMBL114_rn	exon	2048136	2048298	0.958808486389596	+	.	gene_id "ENSRNOG00000059865"; transcript_id "ENSRNOG00000059865_tx_34"; exon_id "16_2048136_2048298_+"; exonnum "46"; txlen "12155";
16	ENSEMBL114_rn	exon	2048136	2048298	0.958808486389596	+	.	gene_id "ENSRNOG00000059865"; transcript_id "ENSRNOG00000059865_tx_35"; exon_id "16_2048136_2048298_+"; exonnum "46"; txlen "12010";
16	ENSEMBL114_rn	exon	2048136	2048298	0.874736687218763	+	.	gene_id "ENSRNOG00000059865"; transcript_id "ENSRNOG00000059865_tx_36"; exon_id "16_2048136_2048298_+"; exonnum "47"; txlen "12314";
16	ENSEMBL114_rn	exon	2048136	2048298	0.874736687218763	+	.	gene_id "ENSRNOG00000059865"; transcript_id "ENSRNOG00000059865_tx_37"; exon_id "16_2048136_2048298_+"; exonnum "47"; txlen "12169";
16	ENSEMBL114_rn	exon	2048136	2048298	0.84100264624141	+	.	gene_id "ENSRNOG00000059865"; transcript_id "ENSRNOG00000059865_tx_38"; exon_id "16_2048136_2048298_+"; exonnum "46"; txlen "12116";
16	ENSEMBL114_rn	exon	2048136	2048298	0.83323073997929	+	.	gene_id "ENSRNOG00000059865"; transcript_id "ENSRNOG00000059865_tx_39"; exon_id "16_2048136_2048298_+"; exonnum "45"; txlen "12028";
16	ENSEMBL114_rn	exon	2048136	2048298	2.87044073969367	+	.	gene_id "ENSRNOG00000059865"; transcript_id "ENSRNOG00000059865_tx_4"; exon_id "16_2048136_2048298_+"; exonnum "47"; txlen "12136";
16	ENSEMBL114_rn	exon	2048136	2048298	0.827498688274029	+	.	gene_id "ENSRNOG00000059865"; transcript_id "ENSRNOG00000059865_tx_40"; exon_id "16_2048136_2048298_+"; exonnum "46"; txlen "11971";
16	ENSEMBL114_rn	exon	2048136	2048298	0.722317863083581	+	.	gene_id "ENSRNOG00000059865"; transcript_id "ENSRNOG00000059865_tx_42"; exon_id "16_2048136_2048298_+"; exonnum "45"; txlen "11883";
16	ENSEMBL114_rn	exon	2048136	2048298	0.706150950061339	+	.	gene_id "ENSRNOG00000059865"; transcript_id "ENSRNOG00000059865_tx_44"; exon_id "16_2048136_2048298_+"; exonnum "46"; txlen "12187";
16	ENSEMBL114_rn	exon	2048136	2048298	0.696375324422357	+	.	gene_id "ENSRNOG00000059865"; transcript_id "ENSRNOG00000059865_tx_45"; exon_id "16_2048136_2048298_+"; exonnum "5"; txlen "1144";
16	ENSEMBL114_rn	exon	2048136	2048298	0.692646992093958	+	.	gene_id "ENSRNOG00000059865"; transcript_id "ENSRNOG00000059865_tx_46"; exon_id "16_2048136_2048298_+"; exonnum "46"; txlen "12042";
16	ENSEMBL114_rn	exon	2048136	2048298	0.51719615891683	+	.	gene_id "ENSRNOG00000059865"; transcript_id "ENSRNOG00000059865_tx_49"; exon_id "16_2048136_2048298_+"; exonnum "45"; txlen "11998";
16	ENSEMBL114_rn	exon	2048136	2048298	2.79852822360522	+	.	gene_id "ENSRNOG00000059865"; transcript_id "ENSRNOG00000059865_tx_5"; exon_id "16_2048136_2048298_+"; exonnum "48"; txlen "12440";
16	ENSEMBL114_rn	exon	2048136	2048298	0.517137798190673	+	.	gene_id "ENSRNOG00000059865"; transcript_id "ENSRNOG00000059865_tx_50"; exon_id "16_2048136_2048298_+"; exonnum "45"; txlen "11853";
16	ENSEMBL114_rn	exon	2048136	2048298	0.479455642717218	+	.	gene_id "ENSRNOG00000059865"; transcript_id "ENSRNOG00000059865_tx_52"; exon_id "16_2048136_2048298_+"; exonnum "46"; txlen "12226";
16	ENSEMBL114_rn	exon	2048136	2048298	0.413507668663551	+	.	gene_id "ENSRNOG00000059865"; transcript_id "ENSRNOG00000059865_tx_53"; exon_id "16_2048136_2048298_+"; exonnum "46"; txlen "12081";
16	ENSEMBL114_rn	exon	2048136	2048298	0.373014542678703	+	.	gene_id "ENSRNOG00000059865"; transcript_id "ENSRNOG00000059865_tx_55"; exon_id "16_2048136_2048298_+"; exonnum "47"; txlen "12385";
16	ENSEMBL114_rn	exon	2048136	2048298	0.373014542678703	+	.	gene_id "ENSRNOG00000059865"; transcript_id "ENSRNOG00000059865_tx_56"; exon_id "16_2048136_2048298_+"; exonnum "47"; txlen "12240";
16	ENSEMBL114_rn	exon	2048136	2048298	0.32210347318413	+	.	gene_id "ENSRNOG00000059865"; transcript_id "ENSRNOG00000059865_tx_57"; exon_id "16_2048136_2048298_+"; exonnum "46"; txlen "12157";
16	ENSEMBL114_rn	exon	2048136	2048298	0.32210347318413	+	.	gene_id "ENSRNOG00000059865"; transcript_id "ENSRNOG00000059865_tx_58"; exon_id "16_2048136_2048298_+"; exonnum "46"; txlen "12012";
16	ENSEMBL114_rn	exon	2048136	2048298	0.318769792760409	+	.	gene_id "ENSRNOG00000059865"; transcript_id "ENSRNOG00000059865_tx_59"; exon_id "16_2048136_2048298_+"; exonnum "5"; txlen "1014";
16	ENSEMBL114_rn	exon	2048136	2048298	2.7781708676749	+	.	gene_id "ENSRNOG00000059865"; transcript_id "ENSRNOG00000059865_tx_6"; exon_id "16_2048136_2048298_+"; exonnum "48"; txlen "12295";
16	ENSEMBL114_rn	exon	2048136	2048298	0.306063901597442	+	.	gene_id "ENSRNOG00000059865"; transcript_id "ENSRNOG00000059865_tx_60"; exon_id "16_2048136_2048298_+"; exonnum "46"; txlen "12147";
16	ENSEMBL114_rn	exon	2048136	2048298	0.297124661816218	+	.	gene_id "ENSRNOG00000059865"; transcript_id "ENSRNOG00000059865_tx_61"; exon_id "16_2048136_2048298_+"; exonnum "46"; txlen "12002";
16	ENSEMBL114_rn	exon	2048136	2048298	0.294664445573041	+	.	gene_id "ENSRNOG00000059865"; transcript_id "ENSRNOG00000059865_tx_62"; exon_id "16_2048136_2048298_+"; exonnum "45"; txlen "11988";
16	ENSEMBL114_rn	exon	2048136	2048298	0.250288954626201	+	.	gene_id "ENSRNOG00000059865"; transcript_id "ENSRNOG00000059865_tx_65"; exon_id "16_2048136_2048298_+"; exonnum "45"; txlen "12069";
16	ENSEMBL114_rn	exon	2048136	2048298	0.245755662599437	+	.	gene_id "ENSRNOG00000059865"; transcript_id "ENSRNOG00000059865_tx_66"; exon_id "16_2048136_2048298_+"; exonnum "45"; txlen "11924";
16	ENSEMBL114_rn	exon	2048136	2048298	0.22973213815285	+	.	gene_id "ENSRNOG00000059865"; transcript_id "ENSRNOG00000059865_tx_67"; exon_id "16_2048136_2048298_+"; exonnum "45"; txlen "11843";
16	ENSEMBL114_rn	exon	2048136	2048298	0.200540443549262	+	.	gene_id "ENSRNOG00000059865"; transcript_id "ENSRNOG00000059865_tx_68"; exon_id "16_2048136_2048298_+"; exonnum "46"; txlen "12208";
16	ENSEMBL114_rn	exon	2048136	2048298	0.200540443549262	+	.	gene_id "ENSRNOG00000059865"; transcript_id "ENSRNOG00000059865_tx_69"; exon_id "16_2048136_2048298_+"; exonnum "46"; txlen "12063";
16	ENSEMBL114_rn	exon	2048136	2048298	0.16935809176413	+	.	gene_id "ENSRNOG00000059865"; transcript_id "ENSRNOG00000059865_tx_71"; exon_id "16_2048136_2048298_+"; exonnum "46"; txlen "12279";
16	ENSEMBL114_rn	exon	2048136	2048298	0.16935809176413	+	.	gene_id "ENSRNOG00000059865"; transcript_id "ENSRNOG00000059865_tx_72"; exon_id "16_2048136_2048298_+"; exonnum "46"; txlen "12134";
16	ENSEMBL114_rn	exon	2048136	2048298	0.16584283584547	+	.	gene_id "ENSRNOG00000059865"; transcript_id "ENSRNOG00000059865_tx_73"; exon_id "16_2048136_2048298_+"; exonnum "44"; txlen "11686";
16	ENSEMBL114_rn	exon	2048136	2048298	0.16584283584547	+	.	gene_id "ENSRNOG00000059865"; transcript_id "ENSRNOG00000059865_tx_74"; exon_id "16_2048136_2048298_+"; exonnum "44"; txlen "11831";
16	ENSEMBL114_rn	exon	2048136	2048298	0.148416702674723	+	.	gene_id "ENSRNOG00000059865"; transcript_id "ENSRNOG00000059865_tx_75"; exon_id "16_2048136_2048298_+"; exonnum "46"; txlen "12228";
16	ENSEMBL114_rn	exon	2048136	2048298	0.148416702674723	+	.	gene_id "ENSRNOG00000059865"; transcript_id "ENSRNOG00000059865_tx_76"; exon_id "16_2048136_2048298_+"; exonnum "46"; txlen "12083";
16	ENSEMBL114_rn	exon	2048136	2048298	1.84371712445215	+	.	gene_id "ENSRNOG00000059865"; transcript_id "ENSRNOG00000059865_tx_8"; exon_id "16_2048136_2048298_+"; exonnum "47"; txlen "12352";
16	ENSEMBL114_rn	exon	2048136	2048298	0.11290373009629	+	.	gene_id "ENSRNOG00000059865"; transcript_id "ENSRNOG00000059865_tx_81"; exon_id "16_2048136_2048298_+"; exonnum "44"; txlen "11716";
16	ENSEMBL114_rn	exon	2048136	2048298	0.11290373009629	+	.	gene_id "ENSRNOG00000059865"; transcript_id "ENSRNOG00000059865_tx_82"; exon_id "16_2048136_2048298_+"; exonnum "44"; txlen "11747";
16	ENSEMBL114_rn	exon	2048136	2048298	0.11290373009629	+	.	gene_id "ENSRNOG00000059865"; transcript_id "ENSRNOG00000059865_tx_83"; exon_id "16_2048136_2048298_+"; exonnum "44"; txlen "11706";
16	ENSEMBL114_rn	exon	2048136	2048298	0.11290373009629	+	.	gene_id "ENSRNOG00000059865"; transcript_id "ENSRNOG00000059865_tx_84"; exon_id "16_2048136_2048298_+"; exonnum "45"; txlen "11873";
16	ENSEMBL114_rn	exon	2048136	2048298	0.11290373009629	+	.	gene_id "ENSRNOG00000059865"; transcript_id "ENSRNOG00000059865_tx_85"; exon_id "16_2048136_2048298_+"; exonnum "44"; txlen "11892";
16	ENSEMBL114_rn	exon	2048136	2048298	0.11290373009629	+	.	gene_id "ENSRNOG00000059865"; transcript_id "ENSRNOG00000059865_tx_86"; exon_id "16_2048136_2048298_+"; exonnum "44"; txlen "11818";
16	ENSEMBL114_rn	exon	2048136	2048298	0.11290373009629	+	.	gene_id "ENSRNOG00000059865"; transcript_id "ENSRNOG00000059865_tx_87"; exon_id "16_2048136_2048298_+"; exonnum "45"; txlen "12018";
16	ENSEMBL114_rn	exon	2048136	2048298	0.11290373009629	+	.	gene_id "ENSRNOG00000059865"; transcript_id "ENSRNOG00000059865_tx_88"; exon_id "16_2048136_2048298_+"; exonnum "45"; txlen "11944";
16	ENSEMBL114_rn	exon	2048136	2048298	0.11290373009629	+	.	gene_id "ENSRNOG00000059865"; transcript_id "ENSRNOG00000059865_tx_89"; exon_id "16_2048136_2048298_+"; exonnum "45"; txlen "12089";
16	ENSEMBL114_rn	exon	2048136	2048298	1.84371712445215	+	.	gene_id "ENSRNOG00000059865"; transcript_id "ENSRNOG00000059865_tx_9"; exon_id "16_2048136_2048298_+"; exonnum "47"; txlen "12207";
16	ENSEMBL114_rn	exon	2048136	2048298	0.107500614147741	+	.	gene_id "ENSRNOG00000059865"; transcript_id "ENSRNOG00000059865_tx_94"; exon_id "16_2048136_2048298_+"; exonnum "45"; txlen "12059";
16	ENSEMBL114_rn	exon	2048136	2048298	0.107500614147741	+	.	gene_id "ENSRNOG00000059865"; transcript_id "ENSRNOG00000059865_tx_95"; exon_id "16_2048136_2048298_+"; exonnum "45"; txlen "11914";
16	ENSEMBL114_rn	exon	2048136	2048298	0.106115057712993	+	.	gene_id "ENSRNOG00000059865"; transcript_id "ENSRNOG00000059865_tx_96"; exon_id "16_2048136_2048298_+"; exonnum "43"; txlen "11892";
16	ENSEMBL114_rn	exon	2048136	2048298	0.106115057712993	+	.	gene_id "ENSRNOG00000059865"; transcript_id "ENSRNOG00000059865_tx_97"; exon_id "16_2048136_2048298_+"; exonnum "43"; txlen "11890";
16	ENSEMBL114_rn	exon	2048136	2048298	0.106115057712993	+	.	gene_id "ENSRNOG00000059865"; transcript_id "ENSRNOG00000059865_tx_98"; exon_id "16_2048136_2048298_+"; exonnum "44"; txlen "12049";
16	ENSEMBL114_rn	exon	2048136	2048298	0.106115057712993	+	.	gene_id "ENSRNOG00000059865"; transcript_id "ENSRNOG00000059865_tx_99"; exon_id "16_2048136_2048298_+"; exonnum "43"; txlen "12037";
16	ensembl	exon	2049567	2049647	0	+	.	gene_id "ENSRNOG00000059865"; gene_version "3"; transcript_id "ENSRNOT00000154560"; transcript_version "1"; exon_number "42"; gene_name "Dnah12"; gene_source "ensembl"; gene_biotype "protein_coding"; transcript_name "Dnah12-204"; transcript_source "ensembl"; transcript_biotype "protein_coding"; exon_id "ENSRNOE00000559732"; exon_version "1";
16	ensembl	CDS	2049567	2049647	0	+	0	gene_id "ENSRNOG00000059865"; gene_version "3"; transcript_id "ENSRNOT00000154560"; transcript_version "1"; exon_number "42"; gene_name "Dnah12"; gene_source "ensembl"; gene_biotype "protein_coding"; transcript_name "Dnah12-204"; transcript_source "ensembl"; transcript_biotype "protein_coding"; protein_id "ENSRNOP00000112549"; protein_version "1";
16	ensembl	exon	2049567	2049647	0	+	.	gene_id "ENSRNOG00000059865"; gene_version "3"; transcript_id "ENSRNOT00000160611"; transcript_version "1"; exon_number "49"; gene_name "Dnah12"; gene_source "ensembl"; gene_biotype "protein_coding"; transcript_name "Dnah12-205"; transcript_source "ensembl"; transcript_biotype "protein_coding"; exon_id "ENSRNOE00000559732"; exon_version "1";
16	ensembl	CDS	2049567	2049647	0	+	0	gene_id "ENSRNOG00000059865"; gene_version "3"; transcript_id "ENSRNOT00000160611"; transcript_version "1"; exon_number "49"; gene_name "Dnah12"; gene_source "ensembl"; gene_biotype "protein_coding"; transcript_name "Dnah12-205"; transcript_source "ensembl"; transcript_biotype "protein_coding"; protein_id "ENSRNOP00000103541"; protein_version "1";
16	ensembl	exon	2049567	2049647	0	+	.	gene_id "ENSRNOG00000059865"; gene_version "3"; transcript_id "ENSRNOT00000150257"; transcript_version "1"; exon_number "43"; gene_name "Dnah12"; gene_source "ensembl"; gene_biotype "protein_coding"; transcript_name "Dnah12-203"; transcript_source "ensembl"; transcript_biotype "protein_coding"; exon_id "ENSRNOE00000559732"; exon_version "1";
16	ensembl	CDS	2049567	2049647	0	+	0	gene_id "ENSRNOG00000059865"; gene_version "3"; transcript_id "ENSRNOT00000150257"; transcript_version "1"; exon_number "43"; gene_name "Dnah12"; gene_source "ensembl"; gene_biotype "protein_coding"; transcript_name "Dnah12-203"; transcript_source "ensembl"; transcript_biotype "protein_coding"; protein_id "ENSRNOP00000110882"; protein_version "1";
16	ensembl	exon	2049567	2049647	0	+	.	gene_id "ENSRNOG00000059865"; gene_version "3"; transcript_id "ENSRNOT00000079215"; transcript_version "3"; exon_number "49"; gene_name "Dnah12"; gene_source "ensembl"; gene_biotype "protein_coding"; transcript_name "Dnah12-201"; transcript_source "ensembl"; transcript_biotype "protein_coding"; exon_id "ENSRNOE00000559732"; exon_version "1"; tag "Ensembl_canonical";
16	ensembl	CDS	2049567	2049647	0	+	0	gene_id "ENSRNOG00000059865"; gene_version "3"; transcript_id "ENSRNOT00000079215"; transcript_version "3"; exon_number "49"; gene_name "Dnah12"; gene_source "ensembl"; gene_biotype "protein_coding"; transcript_name "Dnah12-201"; transcript_source "ensembl"; transcript_biotype "protein_coding"; protein_id "ENSRNOP00000074159"; protein_version "2"; tag "Ensembl_canonical";
16	ensembl	exon	2049567	2049647	0	+	.	gene_id "ENSRNOG00000059865"; gene_version "3"; transcript_id "ENSRNOT00000097079"; transcript_version "2"; exon_number "48"; gene_name "Dnah12"; gene_source "ensembl"; gene_biotype "protein_coding"; transcript_name "Dnah12-202"; transcript_source "ensembl"; transcript_biotype "protein_coding"; exon_id "ENSRNOE00000559732"; exon_version "1";
16	ensembl	CDS	2049567	2049647	0	+	0	gene_id "ENSRNOG00000059865"; gene_version "3"; transcript_id "ENSRNOT00000097079"; transcript_version "2"; exon_number "48"; gene_name "Dnah12"; gene_source "ensembl"; gene_biotype "protein_coding"; transcript_name "Dnah12-202"; transcript_source "ensembl"; transcript_biotype "protein_coding"; protein_id "ENSRNOP00000087078"; protein_version "2";
16	ENSEMBL114_rn	exon	2049567	2049647	1.74907540469131	+	.	gene_id "ENSRNOG00000059865"; transcript_id "ENSRNOG00000059865_tx_10"; exon_id "16_2049567_2049647_+"; exonnum "49"; txlen "12511";
16	ENSEMBL114_rn	exon	2049567	2049647	0.106115057712993	+	.	gene_id "ENSRNOG00000059865"; transcript_id "ENSRNOG00000059865_tx_100"; exon_id "16_2049567_2049647_+"; exonnum "45"; txlen "12194";
16	ENSEMBL114_rn	exon	2049567	2049647	0.106115057712993	+	.	gene_id "ENSRNOG00000059865"; transcript_id "ENSRNOG00000059865_tx_101"; exon_id "16_2049567_2049647_+"; exonnum "44"; txlen "12035";
16	ENSEMBL114_rn	exon	2049567	2049647	0.106115057712993	+	.	gene_id "ENSRNOG00000059865"; transcript_id "ENSRNOG00000059865_tx_102"; exon_id "16_2049567_2049647_+"; exonnum "45"; txlen "12265";
16	ENSEMBL114_rn	exon	2049567	2049647	0.106115057712993	+	.	gene_id "ENSRNOG00000059865"; transcript_id "ENSRNOG00000059865_tx_103"; exon_id "16_2049567_2049647_+"; exonnum "45"; txlen "12120";
16	ENSEMBL114_rn	exon	2049567	2049647	0.0973389599247142	+	.	gene_id "ENSRNOG00000059865"; transcript_id "ENSRNOG00000059865_tx_104"; exon_id "16_2049567_2049647_+"; exonnum "45"; txlen "11902";
16	ENSEMBL114_rn	exon	2049567	2049647	0.0973389599247142	+	.	gene_id "ENSRNOG00000059865"; transcript_id "ENSRNOG00000059865_tx_105"; exon_id "16_2049567_2049647_+"; exonnum "45"; txlen "11757";
16	ENSEMBL114_rn	exon	2049567	2049647	0.0842615967546722	+	.	gene_id "ENSRNOG00000059865"; transcript_id "ENSRNOG00000059865_tx_107"; exon_id "16_2049567_2049647_+"; exonnum "47"; txlen "12218";
16	ENSEMBL114_rn	exon	2049567	2049647	1.74907540469131	+	.	gene_id "ENSRNOG00000059865"; transcript_id "ENSRNOG00000059865_tx_11"; exon_id "16_2049567_2049647_+"; exonnum "49"; txlen "12366";
16	ENSEMBL114_rn	exon	2049567	2049647	0.0123715372281481	+	.	gene_id "ENSRNOG00000059865"; transcript_id "ENSRNOG00000059865_tx_112"; exon_id "16_2049567_2049647_+"; exonnum "51"; txlen "12997";
16	ENSEMBL114_rn	exon	2049567	2049647	1.64317691616464	+	.	gene_id "ENSRNOG00000059865"; transcript_id "ENSRNOG00000059865_tx_12"; exon_id "16_2049567_2049647_+"; exonnum "47"; txlen "12124";
16	ENSEMBL114_rn	exon	2049567	2049647	1.64317691616464	+	.	gene_id "ENSRNOG00000059865"; transcript_id "ENSRNOG00000059865_tx_13"; exon_id "16_2049567_2049647_+"; exonnum "47"; txlen "11979";
16	ENSEMBL114_rn	exon	2049567	2049647	1.50032424857207	+	.	gene_id "ENSRNOG00000059865"; transcript_id "ENSRNOG00000059865_tx_14"; exon_id "16_2049567_2049647_+"; exonnum "48"; txlen "12283";
16	ENSEMBL114_rn	exon	2049567	2049647	1.50032424857207	+	.	gene_id "ENSRNOG00000059865"; transcript_id "ENSRNOG00000059865_tx_15"; exon_id "16_2049567_2049647_+"; exonnum "48"; txlen "12138";
16	ENSEMBL114_rn	exon	2049567	2049647	1.35730315523217	+	.	gene_id "ENSRNOG00000059865"; transcript_id "ENSRNOG00000059865_tx_16"; exon_id "16_2049567_2049647_+"; exonnum "47"; txlen "12114";
16	ENSEMBL114_rn	exon	2049567	2049647	1.35730315523217	+	.	gene_id "ENSRNOG00000059865"; transcript_id "ENSRNOG00000059865_tx_17"; exon_id "16_2049567_2049647_+"; exonnum "47"; txlen "11969";
16	ENSEMBL114_rn	exon	2049567	2049647	1.21977403400432	+	.	gene_id "ENSRNOG00000059865"; transcript_id "ENSRNOG00000059865_tx_18"; exon_id "16_2049567_2049647_+"; exonnum "47"; txlen "12195";
16	ENSEMBL114_rn	exon	2049567	2049647	1.21977403400432	+	.	gene_id "ENSRNOG00000059865"; transcript_id "ENSRNOG00000059865_tx_19"; exon_id "16_2049567_2049647_+"; exonnum "47"; txlen "12050";
16	ENSEMBL114_rn	exon	2049567	2049647	1.18809734929992	+	.	gene_id "ENSRNOG00000059865"; transcript_id "ENSRNOG00000059865_tx_22"; exon_id "16_2049567_2049647_+"; exonnum "48"; txlen "12273";
16	ENSEMBL114_rn	exon	2049567	2049647	1.18809734929992	+	.	gene_id "ENSRNOG00000059865"; transcript_id "ENSRNOG00000059865_tx_23"; exon_id "16_2049567_2049647_+"; exonnum "48"; txlen "12128";
16	ENSEMBL114_rn	exon	2049567	2049647	1.16960142369058	+	.	gene_id "ENSRNOG00000059865"; transcript_id "ENSRNOG00000059865_tx_24"; exon_id "16_2049567_2049647_+"; exonnum "47"; txlen "12185";
16	ENSEMBL114_rn	exon	2049567	2049647	1.16960142369058	+	.	gene_id "ENSRNOG00000059865"; transcript_id "ENSRNOG00000059865_tx_25"; exon_id "16_2049567_2049647_+"; exonnum "47"; txlen "12040";
16	ENSEMBL114_rn	exon	2049567	2049647	1.05331306015809	+	.	gene_id "ENSRNOG00000059865"; transcript_id "ENSRNOG00000059865_tx_28"; exon_id "16_2049567_2049647_+"; exonnum "48"; txlen "12354";
16	ENSEMBL114_rn	exon	2049567	2049647	1.05331306015809	+	.	gene_id "ENSRNOG00000059865"; transcript_id "ENSRNOG00000059865_tx_29"; exon_id "16_2049567_2049647_+"; exonnum "48"; txlen "12209";
16	ENSEMBL114_rn	exon	2049567	2049647	2.87044073969367	+	.	gene_id "ENSRNOG00000059865"; transcript_id "ENSRNOG00000059865_tx_3"; exon_id "16_2049567_2049647_+"; exonnum "48"; txlen "12281";
16	ENSEMBL114_rn	exon	2049567	2049647	1.03807313895732	+	.	gene_id "ENSRNOG00000059865"; transcript_id "ENSRNOG00000059865_tx_30"; exon_id "16_2049567_2049647_+"; exonnum "46"; txlen "11957";
16	ENSEMBL114_rn	exon	2049567	2049647	1.0295413268795	+	.	gene_id "ENSRNOG00000059865"; transcript_id "ENSRNOG00000059865_tx_31"; exon_id "16_2049567_2049647_+"; exonnum "46"; txlen "11812";
16	ENSEMBL114_rn	exon	2049567	2049647	1.00536776364789	+	.	gene_id "ENSRNOG00000059865"; transcript_id "ENSRNOG00000059865_tx_32"; exon_id "16_2049567_2049647_+"; exonnum "48"; txlen "12344";
16	ENSEMBL114_rn	exon	2049567	2049647	1.00536776364789	+	.	gene_id "ENSRNOG00000059865"; transcript_id "ENSRNOG00000059865_tx_33"; exon_id "16_2049567_2049647_+"; exonnum "48"; txlen "12199";
16	ENSEMBL114_rn	exon	2049567	2049647	0.958808486389596	+	.	gene_id "ENSRNOG00000059865"; transcript_id "ENSRNOG00000059865_tx_34"; exon_id "16_2049567_2049647_+"; exonnum "47"; txlen "12155";
16	ENSEMBL114_rn	exon	2049567	2049647	0.958808486389596	+	.	gene_id "ENSRNOG00000059865"; transcript_id "ENSRNOG00000059865_tx_35"; exon_id "16_2049567_2049647_+"; exonnum "47"; txlen "12010";
16	ENSEMBL114_rn	exon	2049567	2049647	0.874736687218763	+	.	gene_id "ENSRNOG00000059865"; transcript_id "ENSRNOG00000059865_tx_36"; exon_id "16_2049567_2049647_+"; exonnum "48"; txlen "12314";
16	ENSEMBL114_rn	exon	2049567	2049647	0.874736687218763	+	.	gene_id "ENSRNOG00000059865"; transcript_id "ENSRNOG00000059865_tx_37"; exon_id "16_2049567_2049647_+"; exonnum "48"; txlen "12169";
16	ENSEMBL114_rn	exon	2049567	2049647	0.84100264624141	+	.	gene_id "ENSRNOG00000059865"; transcript_id "ENSRNOG00000059865_tx_38"; exon_id "16_2049567_2049647_+"; exonnum "47"; txlen "12116";
16	ENSEMBL114_rn	exon	2049567	2049647	0.83323073997929	+	.	gene_id "ENSRNOG00000059865"; transcript_id "ENSRNOG00000059865_tx_39"; exon_id "16_2049567_2049647_+"; exonnum "46"; txlen "12028";
16	ENSEMBL114_rn	exon	2049567	2049647	2.87044073969367	+	.	gene_id "ENSRNOG00000059865"; transcript_id "ENSRNOG00000059865_tx_4"; exon_id "16_2049567_2049647_+"; exonnum "48"; txlen "12136";
16	ENSEMBL114_rn	exon	2049567	2049647	0.827498688274029	+	.	gene_id "ENSRNOG00000059865"; transcript_id "ENSRNOG00000059865_tx_40"; exon_id "16_2049567_2049647_+"; exonnum "47"; txlen "11971";
16	ENSEMBL114_rn	exon	2049567	2049647	0.722317863083581	+	.	gene_id "ENSRNOG00000059865"; transcript_id "ENSRNOG00000059865_tx_42"; exon_id "16_2049567_2049647_+"; exonnum "46"; txlen "11883";
16	ENSEMBL114_rn	exon	2049567	2049647	0.706150950061339	+	.	gene_id "ENSRNOG00000059865"; transcript_id "ENSRNOG00000059865_tx_44"; exon_id "16_2049567_2049647_+"; exonnum "47"; txlen "12187";
16	ENSEMBL114_rn	exon	2049567	2049647	0.696375324422357	+	.	gene_id "ENSRNOG00000059865"; transcript_id "ENSRNOG00000059865_tx_45"; exon_id "16_2049567_2049647_+"; exonnum "6"; txlen "1144";
16	ENSEMBL114_rn	exon	2049567	2049647	0.692646992093958	+	.	gene_id "ENSRNOG00000059865"; transcript_id "ENSRNOG00000059865_tx_46"; exon_id "16_2049567_2049647_+"; exonnum "47"; txlen "12042";
16	ENSEMBL114_rn	exon	2049567	2049647	0.51719615891683	+	.	gene_id "ENSRNOG00000059865"; transcript_id "ENSRNOG00000059865_tx_49"; exon_id "16_2049567_2049647_+"; exonnum "46"; txlen "11998";
16	ENSEMBL114_rn	exon	2049567	2049647	2.79852822360522	+	.	gene_id "ENSRNOG00000059865"; transcript_id "ENSRNOG00000059865_tx_5"; exon_id "16_2049567_2049647_+"; exonnum "49"; txlen "12440";
16	ENSEMBL114_rn	exon	2049567	2049647	0.517137798190673	+	.	gene_id "ENSRNOG00000059865"; transcript_id "ENSRNOG00000059865_tx_50"; exon_id "16_2049567_2049647_+"; exonnum "46"; txlen "11853";
16	ENSEMBL114_rn	exon	2049567	2049647	0.479455642717218	+	.	gene_id "ENSRNOG00000059865"; transcript_id "ENSRNOG00000059865_tx_52"; exon_id "16_2049567_2049647_+"; exonnum "47"; txlen "12226";
16	ENSEMBL114_rn	exon	2049567	2049647	0.413507668663551	+	.	gene_id "ENSRNOG00000059865"; transcript_id "ENSRNOG00000059865_tx_53"; exon_id "16_2049567_2049647_+"; exonnum "47"; txlen "12081";
16	ENSEMBL114_rn	exon	2049567	2049647	0.373014542678703	+	.	gene_id "ENSRNOG00000059865"; transcript_id "ENSRNOG00000059865_tx_55"; exon_id "16_2049567_2049647_+"; exonnum "48"; txlen "12385";
16	ENSEMBL114_rn	exon	2049567	2049647	0.373014542678703	+	.	gene_id "ENSRNOG00000059865"; transcript_id "ENSRNOG00000059865_tx_56"; exon_id "16_2049567_2049647_+"; exonnum "48"; txlen "12240";
16	ENSEMBL114_rn	exon	2049567	2049647	0.32210347318413	+	.	gene_id "ENSRNOG00000059865"; transcript_id "ENSRNOG00000059865_tx_57"; exon_id "16_2049567_2049647_+"; exonnum "47"; txlen "12157";
16	ENSEMBL114_rn	exon	2049567	2049647	0.32210347318413	+	.	gene_id "ENSRNOG00000059865"; transcript_id "ENSRNOG00000059865_tx_58"; exon_id "16_2049567_2049647_+"; exonnum "47"; txlen "12012";
16	ENSEMBL114_rn	exon	2049567	2049647	0.318769792760409	+	.	gene_id "ENSRNOG00000059865"; transcript_id "ENSRNOG00000059865_tx_59"; exon_id "16_2049567_2049647_+"; exonnum "6"; txlen "1014";
16	ENSEMBL114_rn	exon	2049567	2049647	2.7781708676749	+	.	gene_id "ENSRNOG00000059865"; transcript_id "ENSRNOG00000059865_tx_6"; exon_id "16_2049567_2049647_+"; exonnum "49"; txlen "12295";
16	ENSEMBL114_rn	exon	2049567	2049647	0.306063901597442	+	.	gene_id "ENSRNOG00000059865"; transcript_id "ENSRNOG00000059865_tx_60"; exon_id "16_2049567_2049647_+"; exonnum "47"; txlen "12147";
16	ENSEMBL114_rn	exon	2049567	2049647	0.297124661816218	+	.	gene_id "ENSRNOG00000059865"; transcript_id "ENSRNOG00000059865_tx_61"; exon_id "16_2049567_2049647_+"; exonnum "47"; txlen "12002";
16	ENSEMBL114_rn	exon	2049567	2049647	0.294664445573041	+	.	gene_id "ENSRNOG00000059865"; transcript_id "ENSRNOG00000059865_tx_62"; exon_id "16_2049567_2049647_+"; exonnum "46"; txlen "11988";
16	ENSEMBL114_rn	exon	2049567	2049647	0.250288954626201	+	.	gene_id "ENSRNOG00000059865"; transcript_id "ENSRNOG00000059865_tx_65"; exon_id "16_2049567_2049647_+"; exonnum "46"; txlen "12069";
16	ENSEMBL114_rn	exon	2049567	2049647	0.245755662599437	+	.	gene_id "ENSRNOG00000059865"; transcript_id "ENSRNOG00000059865_tx_66"; exon_id "16_2049567_2049647_+"; exonnum "46"; txlen "11924";
16	ENSEMBL114_rn	exon	2049567	2049647	0.22973213815285	+	.	gene_id "ENSRNOG00000059865"; transcript_id "ENSRNOG00000059865_tx_67"; exon_id "16_2049567_2049647_+"; exonnum "46"; txlen "11843";
16	ENSEMBL114_rn	exon	2049567	2049647	0.200540443549262	+	.	gene_id "ENSRNOG00000059865"; transcript_id "ENSRNOG00000059865_tx_68"; exon_id "16_2049567_2049647_+"; exonnum "47"; txlen "12208";
16	ENSEMBL114_rn	exon	2049567	2049647	0.200540443549262	+	.	gene_id "ENSRNOG00000059865"; transcript_id "ENSRNOG00000059865_tx_69"; exon_id "16_2049567_2049647_+"; exonnum "47"; txlen "12063";
16	ENSEMBL114_rn	exon	2049567	2049647	0.16935809176413	+	.	gene_id "ENSRNOG00000059865"; transcript_id "ENSRNOG00000059865_tx_71"; exon_id "16_2049567_2049647_+"; exonnum "47"; txlen "12279";
16	ENSEMBL114_rn	exon	2049567	2049647	0.16935809176413	+	.	gene_id "ENSRNOG00000059865"; transcript_id "ENSRNOG00000059865_tx_72"; exon_id "16_2049567_2049647_+"; exonnum "47"; txlen "12134";
16	ENSEMBL114_rn	exon	2049567	2049647	0.16584283584547	+	.	gene_id "ENSRNOG00000059865"; transcript_id "ENSRNOG00000059865_tx_73"; exon_id "16_2049567_2049647_+"; exonnum "45"; txlen "11686";
16	ENSEMBL114_rn	exon	2049567	2049647	0.16584283584547	+	.	gene_id "ENSRNOG00000059865"; transcript_id "ENSRNOG00000059865_tx_74"; exon_id "16_2049567_2049647_+"; exonnum "45"; txlen "11831";
16	ENSEMBL114_rn	exon	2049567	2049647	0.148416702674723	+	.	gene_id "ENSRNOG00000059865"; transcript_id "ENSRNOG00000059865_tx_75"; exon_id "16_2049567_2049647_+"; exonnum "47"; txlen "12228";
16	ENSEMBL114_rn	exon	2049567	2049647	0.148416702674723	+	.	gene_id "ENSRNOG00000059865"; transcript_id "ENSRNOG00000059865_tx_76"; exon_id "16_2049567_2049647_+"; exonnum "47"; txlen "12083";
16	ENSEMBL114_rn	exon	2049567	2049647	1.84371712445215	+	.	gene_id "ENSRNOG00000059865"; transcript_id "ENSRNOG00000059865_tx_8"; exon_id "16_2049567_2049647_+"; exonnum "48"; txlen "12352";
16	ENSEMBL114_rn	exon	2049567	2049647	0.11290373009629	+	.	gene_id "ENSRNOG00000059865"; transcript_id "ENSRNOG00000059865_tx_81"; exon_id "16_2049567_2049647_+"; exonnum "45"; txlen "11716";
16	ENSEMBL114_rn	exon	2049567	2049647	0.11290373009629	+	.	gene_id "ENSRNOG00000059865"; transcript_id "ENSRNOG00000059865_tx_82"; exon_id "16_2049567_2049647_+"; exonnum "45"; txlen "11747";
16	ENSEMBL114_rn	exon	2049567	2049647	0.11290373009629	+	.	gene_id "ENSRNOG00000059865"; transcript_id "ENSRNOG00000059865_tx_83"; exon_id "16_2049567_2049647_+"; exonnum "45"; txlen "11706";
16	ENSEMBL114_rn	exon	2049567	2049647	0.11290373009629	+	.	gene_id "ENSRNOG00000059865"; transcript_id "ENSRNOG00000059865_tx_84"; exon_id "16_2049567_2049647_+"; exonnum "46"; txlen "11873";
16	ENSEMBL114_rn	exon	2049567	2049647	0.11290373009629	+	.	gene_id "ENSRNOG00000059865"; transcript_id "ENSRNOG00000059865_tx_85"; exon_id "16_2049567_2049647_+"; exonnum "45"; txlen "11892";
16	ENSEMBL114_rn	exon	2049567	2049647	0.11290373009629	+	.	gene_id "ENSRNOG00000059865"; transcript_id "ENSRNOG00000059865_tx_86"; exon_id "16_2049567_2049647_+"; exonnum "45"; txlen "11818";
16	ENSEMBL114_rn	exon	2049567	2049647	0.11290373009629	+	.	gene_id "ENSRNOG00000059865"; transcript_id "ENSRNOG00000059865_tx_87"; exon_id "16_2049567_2049647_+"; exonnum "46"; txlen "12018";
16	ENSEMBL114_rn	exon	2049567	2049647	0.11290373009629	+	.	gene_id "ENSRNOG00000059865"; transcript_id "ENSRNOG00000059865_tx_88"; exon_id "16_2049567_2049647_+"; exonnum "46"; txlen "11944";
16	ENSEMBL114_rn	exon	2049567	2049647	0.11290373009629	+	.	gene_id "ENSRNOG00000059865"; transcript_id "ENSRNOG00000059865_tx_89"; exon_id "16_2049567_2049647_+"; exonnum "46"; txlen "12089";
16	ENSEMBL114_rn	exon	2049567	2049647	1.84371712445215	+	.	gene_id "ENSRNOG00000059865"; transcript_id "ENSRNOG00000059865_tx_9"; exon_id "16_2049567_2049647_+"; exonnum "48"; txlen "12207";
16	ENSEMBL114_rn	exon	2049567	2049647	0.107500614147741	+	.	gene_id "ENSRNOG00000059865"; transcript_id "ENSRNOG00000059865_tx_94"; exon_id "16_2049567_2049647_+"; exonnum "46"; txlen "12059";
16	ENSEMBL114_rn	exon	2049567	2049647	0.107500614147741	+	.	gene_id "ENSRNOG00000059865"; transcript_id "ENSRNOG00000059865_tx_95"; exon_id "16_2049567_2049647_+"; exonnum "46"; txlen "11914";
16	ENSEMBL114_rn	exon	2049567	2049647	0.106115057712993	+	.	gene_id "ENSRNOG00000059865"; transcript_id "ENSRNOG00000059865_tx_96"; exon_id "16_2049567_2049647_+"; exonnum "44"; txlen "11892";
16	ENSEMBL114_rn	exon	2049567	2049647	0.106115057712993	+	.	gene_id "ENSRNOG00000059865"; transcript_id "ENSRNOG00000059865_tx_97"; exon_id "16_2049567_2049647_+"; exonnum "44"; txlen "11890";
16	ENSEMBL114_rn	exon	2049567	2049647	0.106115057712993	+	.	gene_id "ENSRNOG00000059865"; transcript_id "ENSRNOG00000059865_tx_98"; exon_id "16_2049567_2049647_+"; exonnum "45"; txlen "12049";
16	ENSEMBL114_rn	exon	2049567	2049647	0.106115057712993	+	.	gene_id "ENSRNOG00000059865"; transcript_id "ENSRNOG00000059865_tx_99"; exon_id "16_2049567_2049647_+"; exonnum "44"; txlen "12037";
16	ensembl	exon	2051414	2051594	0	+	.	gene_id "ENSRNOG00000059865"; gene_version "3"; transcript_id "ENSRNOT00000154560"; transcript_version "1"; exon_number "43"; gene_name "Dnah12"; gene_source "ensembl"; gene_biotype "protein_coding"; transcript_name "Dnah12-204"; transcript_source "ensembl"; transcript_biotype "protein_coding"; exon_id "ENSRNOE00000552139"; exon_version "2";
16	ensembl	CDS	2051414	2051594	0	+	0	gene_id "ENSRNOG00000059865"; gene_version "3"; transcript_id "ENSRNOT00000154560"; transcript_version "1"; exon_number "43"; gene_name "Dnah12"; gene_source "ensembl"; gene_biotype "protein_coding"; transcript_name "Dnah12-204"; transcript_source "ensembl"; transcript_biotype "protein_coding"; protein_id "ENSRNOP00000112549"; protein_version "1";
16	ensembl	exon	2051414	2051594	0	+	.	gene_id "ENSRNOG00000059865"; gene_version "3"; transcript_id "ENSRNOT00000160611"; transcript_version "1"; exon_number "50"; gene_name "Dnah12"; gene_source "ensembl"; gene_biotype "protein_coding"; transcript_name "Dnah12-205"; transcript_source "ensembl"; transcript_biotype "protein_coding"; exon_id "ENSRNOE00000552139"; exon_version "2";
16	ensembl	CDS	2051414	2051594	0	+	0	gene_id "ENSRNOG00000059865"; gene_version "3"; transcript_id "ENSRNOT00000160611"; transcript_version "1"; exon_number "50"; gene_name "Dnah12"; gene_source "ensembl"; gene_biotype "protein_coding"; transcript_name "Dnah12-205"; transcript_source "ensembl"; transcript_biotype "protein_coding"; protein_id "ENSRNOP00000103541"; protein_version "1";
16	ensembl	exon	2051414	2051594	0	+	.	gene_id "ENSRNOG00000059865"; gene_version "3"; transcript_id "ENSRNOT00000079215"; transcript_version "3"; exon_number "50"; gene_name "Dnah12"; gene_source "ensembl"; gene_biotype "protein_coding"; transcript_name "Dnah12-201"; transcript_source "ensembl"; transcript_biotype "protein_coding"; exon_id "ENSRNOE00000552139"; exon_version "2"; tag "Ensembl_canonical";
16	ensembl	CDS	2051414	2051594	0	+	0	gene_id "ENSRNOG00000059865"; gene_version "3"; transcript_id "ENSRNOT00000079215"; transcript_version "3"; exon_number "50"; gene_name "Dnah12"; gene_source "ensembl"; gene_biotype "protein_coding"; transcript_name "Dnah12-201"; transcript_source "ensembl"; transcript_biotype "protein_coding"; protein_id "ENSRNOP00000074159"; protein_version "2"; tag "Ensembl_canonical";
16	ensembl	exon	2051414	2051594	0	+	.	gene_id "ENSRNOG00000059865"; gene_version "3"; transcript_id "ENSRNOT00000097079"; transcript_version "2"; exon_number "49"; gene_name "Dnah12"; gene_source "ensembl"; gene_biotype "protein_coding"; transcript_name "Dnah12-202"; transcript_source "ensembl"; transcript_biotype "protein_coding"; exon_id "ENSRNOE00000552139"; exon_version "2";
16	ensembl	CDS	2051414	2051594	0	+	0	gene_id "ENSRNOG00000059865"; gene_version "3"; transcript_id "ENSRNOT00000097079"; transcript_version "2"; exon_number "49"; gene_name "Dnah12"; gene_source "ensembl"; gene_biotype "protein_coding"; transcript_name "Dnah12-202"; transcript_source "ensembl"; transcript_biotype "protein_coding"; protein_id "ENSRNOP00000087078"; protein_version "2";
16	ENSEMBL114_rn	exon	2051414	2051594	0.696375324422357	+	.	gene_id "ENSRNOG00000059865"; transcript_id "ENSRNOG00000059865_tx_45"; exon_id "16_2051414_2051594_+"; exonnum "7"; txlen "1144";
16	ENSEMBL114_rn	exon	2051414	2051594	0.318769792760409	+	.	gene_id "ENSRNOG00000059865"; transcript_id "ENSRNOG00000059865_tx_59"; exon_id "16_2051414_2051594_+"; exonnum "7"; txlen "1014";
16	sraer114_mid	exon	2051414	2051948	1.74907540469131	+	.	gene_id "ENSRNOG00000059865"; transcript_id "ENSRNOG00000059865_tx_10"; exon_id "16_2051414_2051948_+"; exonnum "50"; txlen "12511";
16	sraer114_mid	exon	2051414	2051948	0.106115057712993	+	.	gene_id "ENSRNOG00000059865"; transcript_id "ENSRNOG00000059865_tx_100"; exon_id "16_2051414_2051948_+"; exonnum "46"; txlen "12194";
16	sraer114_mid	exon	2051414	2051948	0.106115057712993	+	.	gene_id "ENSRNOG00000059865"; transcript_id "ENSRNOG00000059865_tx_101"; exon_id "16_2051414_2051948_+"; exonnum "45"; txlen "12035";
16	sraer114_mid	exon	2051414	2051948	0.106115057712993	+	.	gene_id "ENSRNOG00000059865"; transcript_id "ENSRNOG00000059865_tx_102"; exon_id "16_2051414_2051948_+"; exonnum "46"; txlen "12265";
16	sraer114_mid	exon	2051414	2051948	0.106115057712993	+	.	gene_id "ENSRNOG00000059865"; transcript_id "ENSRNOG00000059865_tx_103"; exon_id "16_2051414_2051948_+"; exonnum "46"; txlen "12120";
16	sraer114_mid	exon	2051414	2051948	0.0973389599247142	+	.	gene_id "ENSRNOG00000059865"; transcript_id "ENSRNOG00000059865_tx_104"; exon_id "16_2051414_2051948_+"; exonnum "46"; txlen "11902";
16	sraer114_mid	exon	2051414	2051948	0.0973389599247142	+	.	gene_id "ENSRNOG00000059865"; transcript_id "ENSRNOG00000059865_tx_105"; exon_id "16_2051414_2051948_+"; exonnum "46"; txlen "11757";
16	sraer114_mid	exon	2051414	2051948	0.0842615967546722	+	.	gene_id "ENSRNOG00000059865"; transcript_id "ENSRNOG00000059865_tx_107"; exon_id "16_2051414_2051948_+"; exonnum "48"; txlen "12218";
16	sraer114_mid	exon	2051414	2051948	1.74907540469131	+	.	gene_id "ENSRNOG00000059865"; transcript_id "ENSRNOG00000059865_tx_11"; exon_id "16_2051414_2051948_+"; exonnum "50"; txlen "12366";
16	sraer114_mid	exon	2051414	2051948	0.0123715372281481	+	.	gene_id "ENSRNOG00000059865"; transcript_id "ENSRNOG00000059865_tx_112"; exon_id "16_2051414_2051948_+"; exonnum "52"; txlen "12997";
16	sraer114_mid	exon	2051414	2051948	1.64317691616464	+	.	gene_id "ENSRNOG00000059865"; transcript_id "ENSRNOG00000059865_tx_12"; exon_id "16_2051414_2051948_+"; exonnum "48"; txlen "12124";
16	sraer114_mid	exon	2051414	2051948	1.64317691616464	+	.	gene_id "ENSRNOG00000059865"; transcript_id "ENSRNOG00000059865_tx_13"; exon_id "16_2051414_2051948_+"; exonnum "48"; txlen "11979";
16	sraer114_mid	exon	2051414	2051948	1.50032424857207	+	.	gene_id "ENSRNOG00000059865"; transcript_id "ENSRNOG00000059865_tx_14"; exon_id "16_2051414_2051948_+"; exonnum "49"; txlen "12283";
16	sraer114_mid	exon	2051414	2051948	1.50032424857207	+	.	gene_id "ENSRNOG00000059865"; transcript_id "ENSRNOG00000059865_tx_15"; exon_id "16_2051414_2051948_+"; exonnum "49"; txlen "12138";
16	sraer114_mid	exon	2051414	2051948	1.35730315523217	+	.	gene_id "ENSRNOG00000059865"; transcript_id "ENSRNOG00000059865_tx_16"; exon_id "16_2051414_2051948_+"; exonnum "48"; txlen "12114";
16	sraer114_mid	exon	2051414	2051948	1.35730315523217	+	.	gene_id "ENSRNOG00000059865"; transcript_id "ENSRNOG00000059865_tx_17"; exon_id "16_2051414_2051948_+"; exonnum "48"; txlen "11969";
16	sraer114_mid	exon	2051414	2051948	1.21977403400432	+	.	gene_id "ENSRNOG00000059865"; transcript_id "ENSRNOG00000059865_tx_18"; exon_id "16_2051414_2051948_+"; exonnum "48"; txlen "12195";
16	sraer114_mid	exon	2051414	2051948	1.21977403400432	+	.	gene_id "ENSRNOG00000059865"; transcript_id "ENSRNOG00000059865_tx_19"; exon_id "16_2051414_2051948_+"; exonnum "48"; txlen "12050";
16	sraer114_mid	exon	2051414	2051948	1.18809734929992	+	.	gene_id "ENSRNOG00000059865"; transcript_id "ENSRNOG00000059865_tx_22"; exon_id "16_2051414_2051948_+"; exonnum "49"; txlen "12273";
16	sraer114_mid	exon	2051414	2051948	1.18809734929992	+	.	gene_id "ENSRNOG00000059865"; transcript_id "ENSRNOG00000059865_tx_23"; exon_id "16_2051414_2051948_+"; exonnum "49"; txlen "12128";
16	sraer114_mid	exon	2051414	2051948	1.16960142369058	+	.	gene_id "ENSRNOG00000059865"; transcript_id "ENSRNOG00000059865_tx_24"; exon_id "16_2051414_2051948_+"; exonnum "48"; txlen "12185";
16	sraer114_mid	exon	2051414	2051948	1.16960142369058	+	.	gene_id "ENSRNOG00000059865"; transcript_id "ENSRNOG00000059865_tx_25"; exon_id "16_2051414_2051948_+"; exonnum "48"; txlen "12040";
16	sraer114_mid	exon	2051414	2051948	1.05331306015809	+	.	gene_id "ENSRNOG00000059865"; transcript_id "ENSRNOG00000059865_tx_28"; exon_id "16_2051414_2051948_+"; exonnum "49"; txlen "12354";
16	sraer114_mid	exon	2051414	2051948	1.05331306015809	+	.	gene_id "ENSRNOG00000059865"; transcript_id "ENSRNOG00000059865_tx_29"; exon_id "16_2051414_2051948_+"; exonnum "49"; txlen "12209";
16	sraer114_mid	exon	2051414	2051948	2.87044073969367	+	.	gene_id "ENSRNOG00000059865"; transcript_id "ENSRNOG00000059865_tx_3"; exon_id "16_2051414_2051948_+"; exonnum "49"; txlen "12281";
16	sraer114_mid	exon	2051414	2051948	1.03807313895732	+	.	gene_id "ENSRNOG00000059865"; transcript_id "ENSRNOG00000059865_tx_30"; exon_id "16_2051414_2051948_+"; exonnum "47"; txlen "11957";
16	sraer114_mid	exon	2051414	2051948	1.0295413268795	+	.	gene_id "ENSRNOG00000059865"; transcript_id "ENSRNOG00000059865_tx_31"; exon_id "16_2051414_2051948_+"; exonnum "47"; txlen "11812";
16	sraer114_mid	exon	2051414	2051948	1.00536776364789	+	.	gene_id "ENSRNOG00000059865"; transcript_id "ENSRNOG00000059865_tx_32"; exon_id "16_2051414_2051948_+"; exonnum "49"; txlen "12344";
16	sraer114_mid	exon	2051414	2051948	1.00536776364789	+	.	gene_id "ENSRNOG00000059865"; transcript_id "ENSRNOG00000059865_tx_33"; exon_id "16_2051414_2051948_+"; exonnum "49"; txlen "12199";
16	sraer114_mid	exon	2051414	2051948	0.958808486389596	+	.	gene_id "ENSRNOG00000059865"; transcript_id "ENSRNOG00000059865_tx_34"; exon_id "16_2051414_2051948_+"; exonnum "48"; txlen "12155";
16	sraer114_mid	exon	2051414	2051948	0.958808486389596	+	.	gene_id "ENSRNOG00000059865"; transcript_id "ENSRNOG00000059865_tx_35"; exon_id "16_2051414_2051948_+"; exonnum "48"; txlen "12010";
16	sraer114_mid	exon	2051414	2051948	0.874736687218763	+	.	gene_id "ENSRNOG00000059865"; transcript_id "ENSRNOG00000059865_tx_36"; exon_id "16_2051414_2051948_+"; exonnum "49"; txlen "12314";
16	sraer114_mid	exon	2051414	2051948	0.874736687218763	+	.	gene_id "ENSRNOG00000059865"; transcript_id "ENSRNOG00000059865_tx_37"; exon_id "16_2051414_2051948_+"; exonnum "49"; txlen "12169";
16	sraer114_mid	exon	2051414	2051948	0.84100264624141	+	.	gene_id "ENSRNOG00000059865"; transcript_id "ENSRNOG00000059865_tx_38"; exon_id "16_2051414_2051948_+"; exonnum "48"; txlen "12116";
16	sraer114_mid	exon	2051414	2051948	0.83323073997929	+	.	gene_id "ENSRNOG00000059865"; transcript_id "ENSRNOG00000059865_tx_39"; exon_id "16_2051414_2051948_+"; exonnum "47"; txlen "12028";
16	sraer114_mid	exon	2051414	2051948	2.87044073969367	+	.	gene_id "ENSRNOG00000059865"; transcript_id "ENSRNOG00000059865_tx_4"; exon_id "16_2051414_2051948_+"; exonnum "49"; txlen "12136";
16	sraer114_mid	exon	2051414	2051948	0.827498688274029	+	.	gene_id "ENSRNOG00000059865"; transcript_id "ENSRNOG00000059865_tx_40"; exon_id "16_2051414_2051948_+"; exonnum "48"; txlen "11971";
16	sraer114_mid	exon	2051414	2051948	0.722317863083581	+	.	gene_id "ENSRNOG00000059865"; transcript_id "ENSRNOG00000059865_tx_42"; exon_id "16_2051414_2051948_+"; exonnum "47"; txlen "11883";
16	sraer114_mid	exon	2051414	2051948	0.706150950061339	+	.	gene_id "ENSRNOG00000059865"; transcript_id "ENSRNOG00000059865_tx_44"; exon_id "16_2051414_2051948_+"; exonnum "48"; txlen "12187";
16	sraer114_mid	exon	2051414	2051948	0.692646992093958	+	.	gene_id "ENSRNOG00000059865"; transcript_id "ENSRNOG00000059865_tx_46"; exon_id "16_2051414_2051948_+"; exonnum "48"; txlen "12042";
16	sraer114_mid	exon	2051414	2051948	0.51719615891683	+	.	gene_id "ENSRNOG00000059865"; transcript_id "ENSRNOG00000059865_tx_49"; exon_id "16_2051414_2051948_+"; exonnum "47"; txlen "11998";
16	sraer114_mid	exon	2051414	2051948	2.79852822360522	+	.	gene_id "ENSRNOG00000059865"; transcript_id "ENSRNOG00000059865_tx_5"; exon_id "16_2051414_2051948_+"; exonnum "50"; txlen "12440";
16	sraer114_mid	exon	2051414	2051948	0.517137798190673	+	.	gene_id "ENSRNOG00000059865"; transcript_id "ENSRNOG00000059865_tx_50"; exon_id "16_2051414_2051948_+"; exonnum "47"; txlen "11853";
16	sraer114_mid	exon	2051414	2051948	0.479455642717218	+	.	gene_id "ENSRNOG00000059865"; transcript_id "ENSRNOG00000059865_tx_52"; exon_id "16_2051414_2051948_+"; exonnum "48"; txlen "12226";
16	sraer114_mid	exon	2051414	2051948	0.413507668663551	+	.	gene_id "ENSRNOG00000059865"; transcript_id "ENSRNOG00000059865_tx_53"; exon_id "16_2051414_2051948_+"; exonnum "48"; txlen "12081";
16	sraer114_mid	exon	2051414	2051948	0.373014542678703	+	.	gene_id "ENSRNOG00000059865"; transcript_id "ENSRNOG00000059865_tx_55"; exon_id "16_2051414_2051948_+"; exonnum "49"; txlen "12385";
16	sraer114_mid	exon	2051414	2051948	0.373014542678703	+	.	gene_id "ENSRNOG00000059865"; transcript_id "ENSRNOG00000059865_tx_56"; exon_id "16_2051414_2051948_+"; exonnum "49"; txlen "12240";
16	sraer114_mid	exon	2051414	2051948	0.32210347318413	+	.	gene_id "ENSRNOG00000059865"; transcript_id "ENSRNOG00000059865_tx_57"; exon_id "16_2051414_2051948_+"; exonnum "48"; txlen "12157";
16	sraer114_mid	exon	2051414	2051948	0.32210347318413	+	.	gene_id "ENSRNOG00000059865"; transcript_id "ENSRNOG00000059865_tx_58"; exon_id "16_2051414_2051948_+"; exonnum "48"; txlen "12012";
16	sraer114_mid	exon	2051414	2051948	2.7781708676749	+	.	gene_id "ENSRNOG00000059865"; transcript_id "ENSRNOG00000059865_tx_6"; exon_id "16_2051414_2051948_+"; exonnum "50"; txlen "12295";
16	sraer114_mid	exon	2051414	2051948	0.306063901597442	+	.	gene_id "ENSRNOG00000059865"; transcript_id "ENSRNOG00000059865_tx_60"; exon_id "16_2051414_2051948_+"; exonnum "48"; txlen "12147";
16	sraer114_mid	exon	2051414	2051948	0.297124661816218	+	.	gene_id "ENSRNOG00000059865"; transcript_id "ENSRNOG00000059865_tx_61"; exon_id "16_2051414_2051948_+"; exonnum "48"; txlen "12002";
16	sraer114_mid	exon	2051414	2051948	0.294664445573041	+	.	gene_id "ENSRNOG00000059865"; transcript_id "ENSRNOG00000059865_tx_62"; exon_id "16_2051414_2051948_+"; exonnum "47"; txlen "11988";
16	sraer114_mid	exon	2051414	2051948	0.250288954626201	+	.	gene_id "ENSRNOG00000059865"; transcript_id "ENSRNOG00000059865_tx_65"; exon_id "16_2051414_2051948_+"; exonnum "47"; txlen "12069";
16	sraer114_mid	exon	2051414	2051948	0.245755662599437	+	.	gene_id "ENSRNOG00000059865"; transcript_id "ENSRNOG00000059865_tx_66"; exon_id "16_2051414_2051948_+"; exonnum "47"; txlen "11924";
16	sraer114_mid	exon	2051414	2051948	0.22973213815285	+	.	gene_id "ENSRNOG00000059865"; transcript_id "ENSRNOG00000059865_tx_67"; exon_id "16_2051414_2051948_+"; exonnum "47"; txlen "11843";
16	sraer114_mid	exon	2051414	2051948	0.200540443549262	+	.	gene_id "ENSRNOG00000059865"; transcript_id "ENSRNOG00000059865_tx_68"; exon_id "16_2051414_2051948_+"; exonnum "48"; txlen "12208";
16	sraer114_mid	exon	2051414	2051948	0.200540443549262	+	.	gene_id "ENSRNOG00000059865"; transcript_id "ENSRNOG00000059865_tx_69"; exon_id "16_2051414_2051948_+"; exonnum "48"; txlen "12063";
16	sraer114_mid	exon	2051414	2051948	0.16935809176413	+	.	gene_id "ENSRNOG00000059865"; transcript_id "ENSRNOG00000059865_tx_71"; exon_id "16_2051414_2051948_+"; exonnum "48"; txlen "12279";
16	sraer114_mid	exon	2051414	2051948	0.16935809176413	+	.	gene_id "ENSRNOG00000059865"; transcript_id "ENSRNOG00000059865_tx_72"; exon_id "16_2051414_2051948_+"; exonnum "48"; txlen "12134";
16	sraer114_mid	exon	2051414	2051948	0.16584283584547	+	.	gene_id "ENSRNOG00000059865"; transcript_id "ENSRNOG00000059865_tx_73"; exon_id "16_2051414_2051948_+"; exonnum "46"; txlen "11686";
16	sraer114_mid	exon	2051414	2051948	0.16584283584547	+	.	gene_id "ENSRNOG00000059865"; transcript_id "ENSRNOG00000059865_tx_74"; exon_id "16_2051414_2051948_+"; exonnum "46"; txlen "11831";
16	sraer114_mid	exon	2051414	2051948	0.148416702674723	+	.	gene_id "ENSRNOG00000059865"; transcript_id "ENSRNOG00000059865_tx_75"; exon_id "16_2051414_2051948_+"; exonnum "48"; txlen "12228";
16	sraer114_mid	exon	2051414	2051948	0.148416702674723	+	.	gene_id "ENSRNOG00000059865"; transcript_id "ENSRNOG00000059865_tx_76"; exon_id "16_2051414_2051948_+"; exonnum "48"; txlen "12083";
16	sraer114_mid	exon	2051414	2051948	1.84371712445215	+	.	gene_id "ENSRNOG00000059865"; transcript_id "ENSRNOG00000059865_tx_8"; exon_id "16_2051414_2051948_+"; exonnum "49"; txlen "12352";
16	sraer114_mid	exon	2051414	2051948	0.11290373009629	+	.	gene_id "ENSRNOG00000059865"; transcript_id "ENSRNOG00000059865_tx_81"; exon_id "16_2051414_2051948_+"; exonnum "46"; txlen "11716";
16	sraer114_mid	exon	2051414	2051948	0.11290373009629	+	.	gene_id "ENSRNOG00000059865"; transcript_id "ENSRNOG00000059865_tx_82"; exon_id "16_2051414_2051948_+"; exonnum "46"; txlen "11747";
16	sraer114_mid	exon	2051414	2051948	0.11290373009629	+	.	gene_id "ENSRNOG00000059865"; transcript_id "ENSRNOG00000059865_tx_83"; exon_id "16_2051414_2051948_+"; exonnum "46"; txlen "11706";
16	sraer114_mid	exon	2051414	2051948	0.11290373009629	+	.	gene_id "ENSRNOG00000059865"; transcript_id "ENSRNOG00000059865_tx_84"; exon_id "16_2051414_2051948_+"; exonnum "47"; txlen "11873";
16	sraer114_mid	exon	2051414	2051948	0.11290373009629	+	.	gene_id "ENSRNOG00000059865"; transcript_id "ENSRNOG00000059865_tx_85"; exon_id "16_2051414_2051948_+"; exonnum "46"; txlen "11892";
16	sraer114_mid	exon	2051414	2051948	0.11290373009629	+	.	gene_id "ENSRNOG00000059865"; transcript_id "ENSRNOG00000059865_tx_86"; exon_id "16_2051414_2051948_+"; exonnum "46"; txlen "11818";
16	sraer114_mid	exon	2051414	2051948	0.11290373009629	+	.	gene_id "ENSRNOG00000059865"; transcript_id "ENSRNOG00000059865_tx_87"; exon_id "16_2051414_2051948_+"; exonnum "47"; txlen "12018";
16	sraer114_mid	exon	2051414	2051948	0.11290373009629	+	.	gene_id "ENSRNOG00000059865"; transcript_id "ENSRNOG00000059865_tx_88"; exon_id "16_2051414_2051948_+"; exonnum "47"; txlen "11944";
16	sraer114_mid	exon	2051414	2051948	0.11290373009629	+	.	gene_id "ENSRNOG00000059865"; transcript_id "ENSRNOG00000059865_tx_89"; exon_id "16_2051414_2051948_+"; exonnum "47"; txlen "12089";
16	sraer114_mid	exon	2051414	2051948	1.84371712445215	+	.	gene_id "ENSRNOG00000059865"; transcript_id "ENSRNOG00000059865_tx_9"; exon_id "16_2051414_2051948_+"; exonnum "49"; txlen "12207";
16	sraer114_mid	exon	2051414	2051948	0.107500614147741	+	.	gene_id "ENSRNOG00000059865"; transcript_id "ENSRNOG00000059865_tx_94"; exon_id "16_2051414_2051948_+"; exonnum "47"; txlen "12059";
16	sraer114_mid	exon	2051414	2051948	0.107500614147741	+	.	gene_id "ENSRNOG00000059865"; transcript_id "ENSRNOG00000059865_tx_95"; exon_id "16_2051414_2051948_+"; exonnum "47"; txlen "11914";
16	sraer114_mid	exon	2051414	2051948	0.106115057712993	+	.	gene_id "ENSRNOG00000059865"; transcript_id "ENSRNOG00000059865_tx_96"; exon_id "16_2051414_2051948_+"; exonnum "45"; txlen "11892";
16	sraer114_mid	exon	2051414	2051948	0.106115057712993	+	.	gene_id "ENSRNOG00000059865"; transcript_id "ENSRNOG00000059865_tx_97"; exon_id "16_2051414_2051948_+"; exonnum "45"; txlen "11890";
16	sraer114_mid	exon	2051414	2051948	0.106115057712993	+	.	gene_id "ENSRNOG00000059865"; transcript_id "ENSRNOG00000059865_tx_98"; exon_id "16_2051414_2051948_+"; exonnum "46"; txlen "12049";
16	sraer114_mid	exon	2051414	2051948	0.106115057712993	+	.	gene_id "ENSRNOG00000059865"; transcript_id "ENSRNOG00000059865_tx_99"; exon_id "16_2051414_2051948_+"; exonnum "45"; txlen "12037";
16	ensembl	exon	2052350	2052481	0	+	.	gene_id "ENSRNOG00000059865"; gene_version "3"; transcript_id "ENSRNOT00000150257"; transcript_version "1"; exon_number "44"; gene_name "Dnah12"; gene_source "ensembl"; gene_biotype "protein_coding"; transcript_name "Dnah12-203"; transcript_source "ensembl"; transcript_biotype "protein_coding"; exon_id "ENSRNOE00000710019"; exon_version "1";
16	ensembl	CDS	2052350	2052481	0	+	0	gene_id "ENSRNOG00000059865"; gene_version "3"; transcript_id "ENSRNOT00000150257"; transcript_version "1"; exon_number "44"; gene_name "Dnah12"; gene_source "ensembl"; gene_biotype "protein_coding"; transcript_name "Dnah12-203"; transcript_source "ensembl"; transcript_biotype "protein_coding"; protein_id "ENSRNOP00000110882"; protein_version "1";
16	ENSEMBL114_rn	exon	2052350	2052481	1.74907540469131	+	.	gene_id "ENSRNOG00000059865"; transcript_id "ENSRNOG00000059865_tx_10"; exon_id "16_2052350_2052481_+"; exonnum "51"; txlen "12511";
16	ENSEMBL114_rn	exon	2052350	2052481	0.106115057712993	+	.	gene_id "ENSRNOG00000059865"; transcript_id "ENSRNOG00000059865_tx_100"; exon_id "16_2052350_2052481_+"; exonnum "47"; txlen "12194";
16	ENSEMBL114_rn	exon	2052350	2052481	0.106115057712993	+	.	gene_id "ENSRNOG00000059865"; transcript_id "ENSRNOG00000059865_tx_101"; exon_id "16_2052350_2052481_+"; exonnum "46"; txlen "12035";
16	ENSEMBL114_rn	exon	2052350	2052481	0.106115057712993	+	.	gene_id "ENSRNOG00000059865"; transcript_id "ENSRNOG00000059865_tx_102"; exon_id "16_2052350_2052481_+"; exonnum "47"; txlen "12265";
16	ENSEMBL114_rn	exon	2052350	2052481	0.106115057712993	+	.	gene_id "ENSRNOG00000059865"; transcript_id "ENSRNOG00000059865_tx_103"; exon_id "16_2052350_2052481_+"; exonnum "47"; txlen "12120";
16	ENSEMBL114_rn	exon	2052350	2052481	0.0973389599247142	+	.	gene_id "ENSRNOG00000059865"; transcript_id "ENSRNOG00000059865_tx_104"; exon_id "16_2052350_2052481_+"; exonnum "47"; txlen "11902";
16	ENSEMBL114_rn	exon	2052350	2052481	0.0973389599247142	+	.	gene_id "ENSRNOG00000059865"; transcript_id "ENSRNOG00000059865_tx_105"; exon_id "16_2052350_2052481_+"; exonnum "47"; txlen "11757";
16	ENSEMBL114_rn	exon	2052350	2052481	0.0842615967546722	+	.	gene_id "ENSRNOG00000059865"; transcript_id "ENSRNOG00000059865_tx_107"; exon_id "16_2052350_2052481_+"; exonnum "49"; txlen "12218";
16	ENSEMBL114_rn	exon	2052350	2052481	1.74907540469131	+	.	gene_id "ENSRNOG00000059865"; transcript_id "ENSRNOG00000059865_tx_11"; exon_id "16_2052350_2052481_+"; exonnum "51"; txlen "12366";
16	ENSEMBL114_rn	exon	2052350	2052481	0.0123715372281481	+	.	gene_id "ENSRNOG00000059865"; transcript_id "ENSRNOG00000059865_tx_112"; exon_id "16_2052350_2052481_+"; exonnum "53"; txlen "12997";
16	ENSEMBL114_rn	exon	2052350	2052481	1.64317691616464	+	.	gene_id "ENSRNOG00000059865"; transcript_id "ENSRNOG00000059865_tx_12"; exon_id "16_2052350_2052481_+"; exonnum "49"; txlen "12124";
16	ENSEMBL114_rn	exon	2052350	2052481	1.64317691616464	+	.	gene_id "ENSRNOG00000059865"; transcript_id "ENSRNOG00000059865_tx_13"; exon_id "16_2052350_2052481_+"; exonnum "49"; txlen "11979";
16	ENSEMBL114_rn	exon	2052350	2052481	1.50032424857207	+	.	gene_id "ENSRNOG00000059865"; transcript_id "ENSRNOG00000059865_tx_14"; exon_id "16_2052350_2052481_+"; exonnum "50"; txlen "12283";
16	ENSEMBL114_rn	exon	2052350	2052481	1.50032424857207	+	.	gene_id "ENSRNOG00000059865"; transcript_id "ENSRNOG00000059865_tx_15"; exon_id "16_2052350_2052481_+"; exonnum "50"; txlen "12138";
16	ENSEMBL114_rn	exon	2052350	2052481	1.35730315523217	+	.	gene_id "ENSRNOG00000059865"; transcript_id "ENSRNOG00000059865_tx_16"; exon_id "16_2052350_2052481_+"; exonnum "49"; txlen "12114";
16	ENSEMBL114_rn	exon	2052350	2052481	1.35730315523217	+	.	gene_id "ENSRNOG00000059865"; transcript_id "ENSRNOG00000059865_tx_17"; exon_id "16_2052350_2052481_+"; exonnum "49"; txlen "11969";
16	ENSEMBL114_rn	exon	2052350	2052481	1.21977403400432	+	.	gene_id "ENSRNOG00000059865"; transcript_id "ENSRNOG00000059865_tx_18"; exon_id "16_2052350_2052481_+"; exonnum "49"; txlen "12195";
16	ENSEMBL114_rn	exon	2052350	2052481	1.21977403400432	+	.	gene_id "ENSRNOG00000059865"; transcript_id "ENSRNOG00000059865_tx_19"; exon_id "16_2052350_2052481_+"; exonnum "49"; txlen "12050";
16	ENSEMBL114_rn	exon	2052350	2052481	1.18809734929992	+	.	gene_id "ENSRNOG00000059865"; transcript_id "ENSRNOG00000059865_tx_22"; exon_id "16_2052350_2052481_+"; exonnum "50"; txlen "12273";
16	ENSEMBL114_rn	exon	2052350	2052481	1.18809734929992	+	.	gene_id "ENSRNOG00000059865"; transcript_id "ENSRNOG00000059865_tx_23"; exon_id "16_2052350_2052481_+"; exonnum "50"; txlen "12128";
16	ENSEMBL114_rn	exon	2052350	2052481	1.16960142369058	+	.	gene_id "ENSRNOG00000059865"; transcript_id "ENSRNOG00000059865_tx_24"; exon_id "16_2052350_2052481_+"; exonnum "49"; txlen "12185";
16	ENSEMBL114_rn	exon	2052350	2052481	1.16960142369058	+	.	gene_id "ENSRNOG00000059865"; transcript_id "ENSRNOG00000059865_tx_25"; exon_id "16_2052350_2052481_+"; exonnum "49"; txlen "12040";
16	ENSEMBL114_rn	exon	2052350	2052481	1.05331306015809	+	.	gene_id "ENSRNOG00000059865"; transcript_id "ENSRNOG00000059865_tx_28"; exon_id "16_2052350_2052481_+"; exonnum "50"; txlen "12354";
16	ENSEMBL114_rn	exon	2052350	2052481	1.05331306015809	+	.	gene_id "ENSRNOG00000059865"; transcript_id "ENSRNOG00000059865_tx_29"; exon_id "16_2052350_2052481_+"; exonnum "50"; txlen "12209";
16	ENSEMBL114_rn	exon	2052350	2052481	2.87044073969367	+	.	gene_id "ENSRNOG00000059865"; transcript_id "ENSRNOG00000059865_tx_3"; exon_id "16_2052350_2052481_+"; exonnum "50"; txlen "12281";
16	ENSEMBL114_rn	exon	2052350	2052481	1.03807313895732	+	.	gene_id "ENSRNOG00000059865"; transcript_id "ENSRNOG00000059865_tx_30"; exon_id "16_2052350_2052481_+"; exonnum "48"; txlen "11957";
16	ENSEMBL114_rn	exon	2052350	2052481	1.0295413268795	+	.	gene_id "ENSRNOG00000059865"; transcript_id "ENSRNOG00000059865_tx_31"; exon_id "16_2052350_2052481_+"; exonnum "48"; txlen "11812";
16	ENSEMBL114_rn	exon	2052350	2052481	1.00536776364789	+	.	gene_id "ENSRNOG00000059865"; transcript_id "ENSRNOG00000059865_tx_32"; exon_id "16_2052350_2052481_+"; exonnum "50"; txlen "12344";
16	ENSEMBL114_rn	exon	2052350	2052481	1.00536776364789	+	.	gene_id "ENSRNOG00000059865"; transcript_id "ENSRNOG00000059865_tx_33"; exon_id "16_2052350_2052481_+"; exonnum "50"; txlen "12199";
16	ENSEMBL114_rn	exon	2052350	2052481	0.958808486389596	+	.	gene_id "ENSRNOG00000059865"; transcript_id "ENSRNOG00000059865_tx_34"; exon_id "16_2052350_2052481_+"; exonnum "49"; txlen "12155";
16	ENSEMBL114_rn	exon	2052350	2052481	0.958808486389596	+	.	gene_id "ENSRNOG00000059865"; transcript_id "ENSRNOG00000059865_tx_35"; exon_id "16_2052350_2052481_+"; exonnum "49"; txlen "12010";
16	ENSEMBL114_rn	exon	2052350	2052481	0.874736687218763	+	.	gene_id "ENSRNOG00000059865"; transcript_id "ENSRNOG00000059865_tx_36"; exon_id "16_2052350_2052481_+"; exonnum "50"; txlen "12314";
16	ENSEMBL114_rn	exon	2052350	2052481	0.874736687218763	+	.	gene_id "ENSRNOG00000059865"; transcript_id "ENSRNOG00000059865_tx_37"; exon_id "16_2052350_2052481_+"; exonnum "50"; txlen "12169";
16	ENSEMBL114_rn	exon	2052350	2052481	0.84100264624141	+	.	gene_id "ENSRNOG00000059865"; transcript_id "ENSRNOG00000059865_tx_38"; exon_id "16_2052350_2052481_+"; exonnum "49"; txlen "12116";
16	ENSEMBL114_rn	exon	2052350	2052481	0.83323073997929	+	.	gene_id "ENSRNOG00000059865"; transcript_id "ENSRNOG00000059865_tx_39"; exon_id "16_2052350_2052481_+"; exonnum "48"; txlen "12028";
16	ENSEMBL114_rn	exon	2052350	2052481	2.87044073969367	+	.	gene_id "ENSRNOG00000059865"; transcript_id "ENSRNOG00000059865_tx_4"; exon_id "16_2052350_2052481_+"; exonnum "50"; txlen "12136";
16	ENSEMBL114_rn	exon	2052350	2052481	0.827498688274029	+	.	gene_id "ENSRNOG00000059865"; transcript_id "ENSRNOG00000059865_tx_40"; exon_id "16_2052350_2052481_+"; exonnum "49"; txlen "11971";
16	ENSEMBL114_rn	exon	2052350	2052481	0.722317863083581	+	.	gene_id "ENSRNOG00000059865"; transcript_id "ENSRNOG00000059865_tx_42"; exon_id "16_2052350_2052481_+"; exonnum "48"; txlen "11883";
16	ENSEMBL114_rn	exon	2052350	2052481	0.706150950061339	+	.	gene_id "ENSRNOG00000059865"; transcript_id "ENSRNOG00000059865_tx_44"; exon_id "16_2052350_2052481_+"; exonnum "49"; txlen "12187";
16	ENSEMBL114_rn	exon	2052350	2052481	0.692646992093958	+	.	gene_id "ENSRNOG00000059865"; transcript_id "ENSRNOG00000059865_tx_46"; exon_id "16_2052350_2052481_+"; exonnum "49"; txlen "12042";
16	ENSEMBL114_rn	exon	2052350	2052481	0.51719615891683	+	.	gene_id "ENSRNOG00000059865"; transcript_id "ENSRNOG00000059865_tx_49"; exon_id "16_2052350_2052481_+"; exonnum "48"; txlen "11998";
16	ENSEMBL114_rn	exon	2052350	2052481	2.79852822360522	+	.	gene_id "ENSRNOG00000059865"; transcript_id "ENSRNOG00000059865_tx_5"; exon_id "16_2052350_2052481_+"; exonnum "51"; txlen "12440";
16	ENSEMBL114_rn	exon	2052350	2052481	0.517137798190673	+	.	gene_id "ENSRNOG00000059865"; transcript_id "ENSRNOG00000059865_tx_50"; exon_id "16_2052350_2052481_+"; exonnum "48"; txlen "11853";
16	ENSEMBL114_rn	exon	2052350	2052481	0.479455642717218	+	.	gene_id "ENSRNOG00000059865"; transcript_id "ENSRNOG00000059865_tx_52"; exon_id "16_2052350_2052481_+"; exonnum "49"; txlen "12226";
16	ENSEMBL114_rn	exon	2052350	2052481	0.413507668663551	+	.	gene_id "ENSRNOG00000059865"; transcript_id "ENSRNOG00000059865_tx_53"; exon_id "16_2052350_2052481_+"; exonnum "49"; txlen "12081";
16	ENSEMBL114_rn	exon	2052350	2052481	0.373014542678703	+	.	gene_id "ENSRNOG00000059865"; transcript_id "ENSRNOG00000059865_tx_55"; exon_id "16_2052350_2052481_+"; exonnum "50"; txlen "12385";
16	ENSEMBL114_rn	exon	2052350	2052481	0.373014542678703	+	.	gene_id "ENSRNOG00000059865"; transcript_id "ENSRNOG00000059865_tx_56"; exon_id "16_2052350_2052481_+"; exonnum "50"; txlen "12240";
16	ENSEMBL114_rn	exon	2052350	2052481	0.32210347318413	+	.	gene_id "ENSRNOG00000059865"; transcript_id "ENSRNOG00000059865_tx_57"; exon_id "16_2052350_2052481_+"; exonnum "49"; txlen "12157";
16	ENSEMBL114_rn	exon	2052350	2052481	0.32210347318413	+	.	gene_id "ENSRNOG00000059865"; transcript_id "ENSRNOG00000059865_tx_58"; exon_id "16_2052350_2052481_+"; exonnum "49"; txlen "12012";
16	ENSEMBL114_rn	exon	2052350	2052481	2.7781708676749	+	.	gene_id "ENSRNOG00000059865"; transcript_id "ENSRNOG00000059865_tx_6"; exon_id "16_2052350_2052481_+"; exonnum "51"; txlen "12295";
16	ENSEMBL114_rn	exon	2052350	2052481	0.306063901597442	+	.	gene_id "ENSRNOG00000059865"; transcript_id "ENSRNOG00000059865_tx_60"; exon_id "16_2052350_2052481_+"; exonnum "49"; txlen "12147";
16	ENSEMBL114_rn	exon	2052350	2052481	0.297124661816218	+	.	gene_id "ENSRNOG00000059865"; transcript_id "ENSRNOG00000059865_tx_61"; exon_id "16_2052350_2052481_+"; exonnum "49"; txlen "12002";
16	ENSEMBL114_rn	exon	2052350	2052481	0.294664445573041	+	.	gene_id "ENSRNOG00000059865"; transcript_id "ENSRNOG00000059865_tx_62"; exon_id "16_2052350_2052481_+"; exonnum "48"; txlen "11988";
16	ENSEMBL114_rn	exon	2052350	2052481	0.250288954626201	+	.	gene_id "ENSRNOG00000059865"; transcript_id "ENSRNOG00000059865_tx_65"; exon_id "16_2052350_2052481_+"; exonnum "48"; txlen "12069";
16	ENSEMBL114_rn	exon	2052350	2052481	0.245755662599437	+	.	gene_id "ENSRNOG00000059865"; transcript_id "ENSRNOG00000059865_tx_66"; exon_id "16_2052350_2052481_+"; exonnum "48"; txlen "11924";
16	ENSEMBL114_rn	exon	2052350	2052481	0.22973213815285	+	.	gene_id "ENSRNOG00000059865"; transcript_id "ENSRNOG00000059865_tx_67"; exon_id "16_2052350_2052481_+"; exonnum "48"; txlen "11843";
16	ENSEMBL114_rn	exon	2052350	2052481	0.200540443549262	+	.	gene_id "ENSRNOG00000059865"; transcript_id "ENSRNOG00000059865_tx_68"; exon_id "16_2052350_2052481_+"; exonnum "49"; txlen "12208";
16	ENSEMBL114_rn	exon	2052350	2052481	0.200540443549262	+	.	gene_id "ENSRNOG00000059865"; transcript_id "ENSRNOG00000059865_tx_69"; exon_id "16_2052350_2052481_+"; exonnum "49"; txlen "12063";
16	ENSEMBL114_rn	exon	2052350	2052481	0.16935809176413	+	.	gene_id "ENSRNOG00000059865"; transcript_id "ENSRNOG00000059865_tx_71"; exon_id "16_2052350_2052481_+"; exonnum "49"; txlen "12279";
16	ENSEMBL114_rn	exon	2052350	2052481	0.16935809176413	+	.	gene_id "ENSRNOG00000059865"; transcript_id "ENSRNOG00000059865_tx_72"; exon_id "16_2052350_2052481_+"; exonnum "49"; txlen "12134";
16	ENSEMBL114_rn	exon	2052350	2052481	0.16584283584547	+	.	gene_id "ENSRNOG00000059865"; transcript_id "ENSRNOG00000059865_tx_73"; exon_id "16_2052350_2052481_+"; exonnum "47"; txlen "11686";
16	ENSEMBL114_rn	exon	2052350	2052481	0.16584283584547	+	.	gene_id "ENSRNOG00000059865"; transcript_id "ENSRNOG00000059865_tx_74"; exon_id "16_2052350_2052481_+"; exonnum "47"; txlen "11831";
16	ENSEMBL114_rn	exon	2052350	2052481	0.148416702674723	+	.	gene_id "ENSRNOG00000059865"; transcript_id "ENSRNOG00000059865_tx_75"; exon_id "16_2052350_2052481_+"; exonnum "49"; txlen "12228";
16	ENSEMBL114_rn	exon	2052350	2052481	0.148416702674723	+	.	gene_id "ENSRNOG00000059865"; transcript_id "ENSRNOG00000059865_tx_76"; exon_id "16_2052350_2052481_+"; exonnum "49"; txlen "12083";
16	ENSEMBL114_rn	exon	2052350	2052481	1.84371712445215	+	.	gene_id "ENSRNOG00000059865"; transcript_id "ENSRNOG00000059865_tx_8"; exon_id "16_2052350_2052481_+"; exonnum "50"; txlen "12352";
16	ENSEMBL114_rn	exon	2052350	2052481	0.11290373009629	+	.	gene_id "ENSRNOG00000059865"; transcript_id "ENSRNOG00000059865_tx_81"; exon_id "16_2052350_2052481_+"; exonnum "47"; txlen "11716";
16	ENSEMBL114_rn	exon	2052350	2052481	0.11290373009629	+	.	gene_id "ENSRNOG00000059865"; transcript_id "ENSRNOG00000059865_tx_82"; exon_id "16_2052350_2052481_+"; exonnum "47"; txlen "11747";
16	ENSEMBL114_rn	exon	2052350	2052481	0.11290373009629	+	.	gene_id "ENSRNOG00000059865"; transcript_id "ENSRNOG00000059865_tx_83"; exon_id "16_2052350_2052481_+"; exonnum "47"; txlen "11706";
16	ENSEMBL114_rn	exon	2052350	2052481	0.11290373009629	+	.	gene_id "ENSRNOG00000059865"; transcript_id "ENSRNOG00000059865_tx_84"; exon_id "16_2052350_2052481_+"; exonnum "48"; txlen "11873";
16	ENSEMBL114_rn	exon	2052350	2052481	0.11290373009629	+	.	gene_id "ENSRNOG00000059865"; transcript_id "ENSRNOG00000059865_tx_85"; exon_id "16_2052350_2052481_+"; exonnum "47"; txlen "11892";
16	ENSEMBL114_rn	exon	2052350	2052481	0.11290373009629	+	.	gene_id "ENSRNOG00000059865"; transcript_id "ENSRNOG00000059865_tx_86"; exon_id "16_2052350_2052481_+"; exonnum "47"; txlen "11818";
16	ENSEMBL114_rn	exon	2052350	2052481	0.11290373009629	+	.	gene_id "ENSRNOG00000059865"; transcript_id "ENSRNOG00000059865_tx_87"; exon_id "16_2052350_2052481_+"; exonnum "48"; txlen "12018";
16	ENSEMBL114_rn	exon	2052350	2052481	0.11290373009629	+	.	gene_id "ENSRNOG00000059865"; transcript_id "ENSRNOG00000059865_tx_88"; exon_id "16_2052350_2052481_+"; exonnum "48"; txlen "11944";
16	ENSEMBL114_rn	exon	2052350	2052481	0.11290373009629	+	.	gene_id "ENSRNOG00000059865"; transcript_id "ENSRNOG00000059865_tx_89"; exon_id "16_2052350_2052481_+"; exonnum "48"; txlen "12089";
16	ENSEMBL114_rn	exon	2052350	2052481	1.84371712445215	+	.	gene_id "ENSRNOG00000059865"; transcript_id "ENSRNOG00000059865_tx_9"; exon_id "16_2052350_2052481_+"; exonnum "50"; txlen "12207";
16	ENSEMBL114_rn	exon	2052350	2052481	0.107500614147741	+	.	gene_id "ENSRNOG00000059865"; transcript_id "ENSRNOG00000059865_tx_94"; exon_id "16_2052350_2052481_+"; exonnum "48"; txlen "12059";
16	ENSEMBL114_rn	exon	2052350	2052481	0.107500614147741	+	.	gene_id "ENSRNOG00000059865"; transcript_id "ENSRNOG00000059865_tx_95"; exon_id "16_2052350_2052481_+"; exonnum "48"; txlen "11914";
16	ENSEMBL114_rn	exon	2052350	2052481	0.106115057712993	+	.	gene_id "ENSRNOG00000059865"; transcript_id "ENSRNOG00000059865_tx_96"; exon_id "16_2052350_2052481_+"; exonnum "46"; txlen "11892";
16	ENSEMBL114_rn	exon	2052350	2052481	0.106115057712993	+	.	gene_id "ENSRNOG00000059865"; transcript_id "ENSRNOG00000059865_tx_97"; exon_id "16_2052350_2052481_+"; exonnum "46"; txlen "11890";
16	ENSEMBL114_rn	exon	2052350	2052481	0.106115057712993	+	.	gene_id "ENSRNOG00000059865"; transcript_id "ENSRNOG00000059865_tx_98"; exon_id "16_2052350_2052481_+"; exonnum "47"; txlen "12049";
16	ENSEMBL114_rn	exon	2052350	2052481	0.106115057712993	+	.	gene_id "ENSRNOG00000059865"; transcript_id "ENSRNOG00000059865_tx_99"; exon_id "16_2052350_2052481_+"; exonnum "46"; txlen "12037";
16	ensembl	exon	2052354	2052481	0	+	.	gene_id "ENSRNOG00000059865"; gene_version "3"; transcript_id "ENSRNOT00000154560"; transcript_version "1"; exon_number "44"; gene_name "Dnah12"; gene_source "ensembl"; gene_biotype "protein_coding"; transcript_name "Dnah12-204"; transcript_source "ensembl"; transcript_biotype "protein_coding"; exon_id "ENSRNOE00000532129"; exon_version "2";
16	ensembl	CDS	2052354	2052481	0	+	2	gene_id "ENSRNOG00000059865"; gene_version "3"; transcript_id "ENSRNOT00000154560"; transcript_version "1"; exon_number "44"; gene_name "Dnah12"; gene_source "ensembl"; gene_biotype "protein_coding"; transcript_name "Dnah12-204"; transcript_source "ensembl"; transcript_biotype "protein_coding"; protein_id "ENSRNOP00000112549"; protein_version "1";
16	ensembl	exon	2052354	2052481	0	+	.	gene_id "ENSRNOG00000059865"; gene_version "3"; transcript_id "ENSRNOT00000160611"; transcript_version "1"; exon_number "51"; gene_name "Dnah12"; gene_source "ensembl"; gene_biotype "protein_coding"; transcript_name "Dnah12-205"; transcript_source "ensembl"; transcript_biotype "protein_coding"; exon_id "ENSRNOE00000532129"; exon_version "2";
16	ensembl	CDS	2052354	2052481	0	+	2	gene_id "ENSRNOG00000059865"; gene_version "3"; transcript_id "ENSRNOT00000160611"; transcript_version "1"; exon_number "51"; gene_name "Dnah12"; gene_source "ensembl"; gene_biotype "protein_coding"; transcript_name "Dnah12-205"; transcript_source "ensembl"; transcript_biotype "protein_coding"; protein_id "ENSRNOP00000103541"; protein_version "1";
16	ensembl	exon	2052354	2052481	0	+	.	gene_id "ENSRNOG00000059865"; gene_version "3"; transcript_id "ENSRNOT00000079215"; transcript_version "3"; exon_number "51"; gene_name "Dnah12"; gene_source "ensembl"; gene_biotype "protein_coding"; transcript_name "Dnah12-201"; transcript_source "ensembl"; transcript_biotype "protein_coding"; exon_id "ENSRNOE00000532129"; exon_version "2"; tag "Ensembl_canonical";
16	ensembl	CDS	2052354	2052481	0	+	2	gene_id "ENSRNOG00000059865"; gene_version "3"; transcript_id "ENSRNOT00000079215"; transcript_version "3"; exon_number "51"; gene_name "Dnah12"; gene_source "ensembl"; gene_biotype "protein_coding"; transcript_name "Dnah12-201"; transcript_source "ensembl"; transcript_biotype "protein_coding"; protein_id "ENSRNOP00000074159"; protein_version "2"; tag "Ensembl_canonical";
16	ensembl	exon	2052354	2052481	0	+	.	gene_id "ENSRNOG00000059865"; gene_version "3"; transcript_id "ENSRNOT00000097079"; transcript_version "2"; exon_number "50"; gene_name "Dnah12"; gene_source "ensembl"; gene_biotype "protein_coding"; transcript_name "Dnah12-202"; transcript_source "ensembl"; transcript_biotype "protein_coding"; exon_id "ENSRNOE00000532129"; exon_version "2";
16	ensembl	CDS	2052354	2052481	0	+	2	gene_id "ENSRNOG00000059865"; gene_version "3"; transcript_id "ENSRNOT00000097079"; transcript_version "2"; exon_number "50"; gene_name "Dnah12"; gene_source "ensembl"; gene_biotype "protein_coding"; transcript_name "Dnah12-202"; transcript_source "ensembl"; transcript_biotype "protein_coding"; protein_id "ENSRNOP00000087078"; protein_version "2";
16	ensembl	exon	2055198	2055287	0	+	.	gene_id "ENSRNOG00000059865"; gene_version "3"; transcript_id "ENSRNOT00000154560"; transcript_version "1"; exon_number "45"; gene_name "Dnah12"; gene_source "ensembl"; gene_biotype "protein_coding"; transcript_name "Dnah12-204"; transcript_source "ensembl"; transcript_biotype "protein_coding"; exon_id "ENSRNOE00000525696"; exon_version "1";
16	ensembl	CDS	2055198	2055287	0	+	0	gene_id "ENSRNOG00000059865"; gene_version "3"; transcript_id "ENSRNOT00000154560"; transcript_version "1"; exon_number "45"; gene_name "Dnah12"; gene_source "ensembl"; gene_biotype "protein_coding"; transcript_name "Dnah12-204"; transcript_source "ensembl"; transcript_biotype "protein_coding"; protein_id "ENSRNOP00000112549"; protein_version "1";
16	ensembl	exon	2055198	2055287	0	+	.	gene_id "ENSRNOG00000059865"; gene_version "3"; transcript_id "ENSRNOT00000160611"; transcript_version "1"; exon_number "52"; gene_name "Dnah12"; gene_source "ensembl"; gene_biotype "protein_coding"; transcript_name "Dnah12-205"; transcript_source "ensembl"; transcript_biotype "protein_coding"; exon_id "ENSRNOE00000525696"; exon_version "1";
16	ensembl	CDS	2055198	2055287	0	+	0	gene_id "ENSRNOG00000059865"; gene_version "3"; transcript_id "ENSRNOT00000160611"; transcript_version "1"; exon_number "52"; gene_name "Dnah12"; gene_source "ensembl"; gene_biotype "protein_coding"; transcript_name "Dnah12-205"; transcript_source "ensembl"; transcript_biotype "protein_coding"; protein_id "ENSRNOP00000103541"; protein_version "1";
16	ensembl	exon	2055198	2055287	0	+	.	gene_id "ENSRNOG00000059865"; gene_version "3"; transcript_id "ENSRNOT00000150257"; transcript_version "1"; exon_number "45"; gene_name "Dnah12"; gene_source "ensembl"; gene_biotype "protein_coding"; transcript_name "Dnah12-203"; transcript_source "ensembl"; transcript_biotype "protein_coding"; exon_id "ENSRNOE00000525696"; exon_version "1";
16	ensembl	CDS	2055198	2055287	0	+	0	gene_id "ENSRNOG00000059865"; gene_version "3"; transcript_id "ENSRNOT00000150257"; transcript_version "1"; exon_number "45"; gene_name "Dnah12"; gene_source "ensembl"; gene_biotype "protein_coding"; transcript_name "Dnah12-203"; transcript_source "ensembl"; transcript_biotype "protein_coding"; protein_id "ENSRNOP00000110882"; protein_version "1";
16	ensembl	exon	2055198	2055287	0	+	.	gene_id "ENSRNOG00000059865"; gene_version "3"; transcript_id "ENSRNOT00000079215"; transcript_version "3"; exon_number "52"; gene_name "Dnah12"; gene_source "ensembl"; gene_biotype "protein_coding"; transcript_name "Dnah12-201"; transcript_source "ensembl"; transcript_biotype "protein_coding"; exon_id "ENSRNOE00000525696"; exon_version "1"; tag "Ensembl_canonical";
16	ensembl	CDS	2055198	2055287	0	+	0	gene_id "ENSRNOG00000059865"; gene_version "3"; transcript_id "ENSRNOT00000079215"; transcript_version "3"; exon_number "52"; gene_name "Dnah12"; gene_source "ensembl"; gene_biotype "protein_coding"; transcript_name "Dnah12-201"; transcript_source "ensembl"; transcript_biotype "protein_coding"; protein_id "ENSRNOP00000074159"; protein_version "2"; tag "Ensembl_canonical";
16	ensembl	exon	2055198	2055287	0	+	.	gene_id "ENSRNOG00000059865"; gene_version "3"; transcript_id "ENSRNOT00000097079"; transcript_version "2"; exon_number "51"; gene_name "Dnah12"; gene_source "ensembl"; gene_biotype "protein_coding"; transcript_name "Dnah12-202"; transcript_source "ensembl"; transcript_biotype "protein_coding"; exon_id "ENSRNOE00000525696"; exon_version "1";
16	ensembl	CDS	2055198	2055287	0	+	0	gene_id "ENSRNOG00000059865"; gene_version "3"; transcript_id "ENSRNOT00000097079"; transcript_version "2"; exon_number "51"; gene_name "Dnah12"; gene_source "ensembl"; gene_biotype "protein_coding"; transcript_name "Dnah12-202"; transcript_source "ensembl"; transcript_biotype "protein_coding"; protein_id "ENSRNOP00000087078"; protein_version "2";
16	ENSEMBL114_rn	exon	2055198	2055287	1.74907540469131	+	.	gene_id "ENSRNOG00000059865"; transcript_id "ENSRNOG00000059865_tx_10"; exon_id "16_2055198_2055287_+"; exonnum "52"; txlen "12511";
16	ENSEMBL114_rn	exon	2055198	2055287	0.106115057712993	+	.	gene_id "ENSRNOG00000059865"; transcript_id "ENSRNOG00000059865_tx_100"; exon_id "16_2055198_2055287_+"; exonnum "48"; txlen "12194";
16	ENSEMBL114_rn	exon	2055198	2055287	0.106115057712993	+	.	gene_id "ENSRNOG00000059865"; transcript_id "ENSRNOG00000059865_tx_101"; exon_id "16_2055198_2055287_+"; exonnum "47"; txlen "12035";
16	ENSEMBL114_rn	exon	2055198	2055287	0.106115057712993	+	.	gene_id "ENSRNOG00000059865"; transcript_id "ENSRNOG00000059865_tx_102"; exon_id "16_2055198_2055287_+"; exonnum "48"; txlen "12265";
16	ENSEMBL114_rn	exon	2055198	2055287	0.106115057712993	+	.	gene_id "ENSRNOG00000059865"; transcript_id "ENSRNOG00000059865_tx_103"; exon_id "16_2055198_2055287_+"; exonnum "48"; txlen "12120";
16	ENSEMBL114_rn	exon	2055198	2055287	0.0973389599247142	+	.	gene_id "ENSRNOG00000059865"; transcript_id "ENSRNOG00000059865_tx_104"; exon_id "16_2055198_2055287_+"; exonnum "48"; txlen "11902";
16	ENSEMBL114_rn	exon	2055198	2055287	0.0973389599247142	+	.	gene_id "ENSRNOG00000059865"; transcript_id "ENSRNOG00000059865_tx_105"; exon_id "16_2055198_2055287_+"; exonnum "48"; txlen "11757";
16	ENSEMBL114_rn	exon	2055198	2055287	0.0842615967546722	+	.	gene_id "ENSRNOG00000059865"; transcript_id "ENSRNOG00000059865_tx_107"; exon_id "16_2055198_2055287_+"; exonnum "50"; txlen "12218";
16	ENSEMBL114_rn	exon	2055198	2055287	1.74907540469131	+	.	gene_id "ENSRNOG00000059865"; transcript_id "ENSRNOG00000059865_tx_11"; exon_id "16_2055198_2055287_+"; exonnum "52"; txlen "12366";
16	ENSEMBL114_rn	exon	2055198	2055287	0.0123715372281481	+	.	gene_id "ENSRNOG00000059865"; transcript_id "ENSRNOG00000059865_tx_112"; exon_id "16_2055198_2055287_+"; exonnum "54"; txlen "12997";
16	ENSEMBL114_rn	exon	2055198	2055287	1.64317691616464	+	.	gene_id "ENSRNOG00000059865"; transcript_id "ENSRNOG00000059865_tx_12"; exon_id "16_2055198_2055287_+"; exonnum "50"; txlen "12124";
16	ENSEMBL114_rn	exon	2055198	2055287	1.64317691616464	+	.	gene_id "ENSRNOG00000059865"; transcript_id "ENSRNOG00000059865_tx_13"; exon_id "16_2055198_2055287_+"; exonnum "50"; txlen "11979";
16	ENSEMBL114_rn	exon	2055198	2055287	1.50032424857207	+	.	gene_id "ENSRNOG00000059865"; transcript_id "ENSRNOG00000059865_tx_14"; exon_id "16_2055198_2055287_+"; exonnum "51"; txlen "12283";
16	ENSEMBL114_rn	exon	2055198	2055287	1.50032424857207	+	.	gene_id "ENSRNOG00000059865"; transcript_id "ENSRNOG00000059865_tx_15"; exon_id "16_2055198_2055287_+"; exonnum "51"; txlen "12138";
16	ENSEMBL114_rn	exon	2055198	2055287	1.35730315523217	+	.	gene_id "ENSRNOG00000059865"; transcript_id "ENSRNOG00000059865_tx_16"; exon_id "16_2055198_2055287_+"; exonnum "50"; txlen "12114";
16	ENSEMBL114_rn	exon	2055198	2055287	1.35730315523217	+	.	gene_id "ENSRNOG00000059865"; transcript_id "ENSRNOG00000059865_tx_17"; exon_id "16_2055198_2055287_+"; exonnum "50"; txlen "11969";
16	ENSEMBL114_rn	exon	2055198	2055287	1.21977403400432	+	.	gene_id "ENSRNOG00000059865"; transcript_id "ENSRNOG00000059865_tx_18"; exon_id "16_2055198_2055287_+"; exonnum "50"; txlen "12195";
16	ENSEMBL114_rn	exon	2055198	2055287	1.21977403400432	+	.	gene_id "ENSRNOG00000059865"; transcript_id "ENSRNOG00000059865_tx_19"; exon_id "16_2055198_2055287_+"; exonnum "50"; txlen "12050";
16	ENSEMBL114_rn	exon	2055198	2055287	1.18809734929992	+	.	gene_id "ENSRNOG00000059865"; transcript_id "ENSRNOG00000059865_tx_22"; exon_id "16_2055198_2055287_+"; exonnum "51"; txlen "12273";
16	ENSEMBL114_rn	exon	2055198	2055287	1.18809734929992	+	.	gene_id "ENSRNOG00000059865"; transcript_id "ENSRNOG00000059865_tx_23"; exon_id "16_2055198_2055287_+"; exonnum "51"; txlen "12128";
16	ENSEMBL114_rn	exon	2055198	2055287	1.16960142369058	+	.	gene_id "ENSRNOG00000059865"; transcript_id "ENSRNOG00000059865_tx_24"; exon_id "16_2055198_2055287_+"; exonnum "50"; txlen "12185";
16	ENSEMBL114_rn	exon	2055198	2055287	1.16960142369058	+	.	gene_id "ENSRNOG00000059865"; transcript_id "ENSRNOG00000059865_tx_25"; exon_id "16_2055198_2055287_+"; exonnum "50"; txlen "12040";
16	ENSEMBL114_rn	exon	2055198	2055287	1.05331306015809	+	.	gene_id "ENSRNOG00000059865"; transcript_id "ENSRNOG00000059865_tx_28"; exon_id "16_2055198_2055287_+"; exonnum "51"; txlen "12354";
16	ENSEMBL114_rn	exon	2055198	2055287	1.05331306015809	+	.	gene_id "ENSRNOG00000059865"; transcript_id "ENSRNOG00000059865_tx_29"; exon_id "16_2055198_2055287_+"; exonnum "51"; txlen "12209";
16	ENSEMBL114_rn	exon	2055198	2055287	2.87044073969367	+	.	gene_id "ENSRNOG00000059865"; transcript_id "ENSRNOG00000059865_tx_3"; exon_id "16_2055198_2055287_+"; exonnum "51"; txlen "12281";
16	ENSEMBL114_rn	exon	2055198	2055287	1.03807313895732	+	.	gene_id "ENSRNOG00000059865"; transcript_id "ENSRNOG00000059865_tx_30"; exon_id "16_2055198_2055287_+"; exonnum "49"; txlen "11957";
16	ENSEMBL114_rn	exon	2055198	2055287	1.0295413268795	+	.	gene_id "ENSRNOG00000059865"; transcript_id "ENSRNOG00000059865_tx_31"; exon_id "16_2055198_2055287_+"; exonnum "49"; txlen "11812";
16	ENSEMBL114_rn	exon	2055198	2055287	1.00536776364789	+	.	gene_id "ENSRNOG00000059865"; transcript_id "ENSRNOG00000059865_tx_32"; exon_id "16_2055198_2055287_+"; exonnum "51"; txlen "12344";
16	ENSEMBL114_rn	exon	2055198	2055287	1.00536776364789	+	.	gene_id "ENSRNOG00000059865"; transcript_id "ENSRNOG00000059865_tx_33"; exon_id "16_2055198_2055287_+"; exonnum "51"; txlen "12199";
16	ENSEMBL114_rn	exon	2055198	2055287	0.958808486389596	+	.	gene_id "ENSRNOG00000059865"; transcript_id "ENSRNOG00000059865_tx_34"; exon_id "16_2055198_2055287_+"; exonnum "50"; txlen "12155";
16	ENSEMBL114_rn	exon	2055198	2055287	0.958808486389596	+	.	gene_id "ENSRNOG00000059865"; transcript_id "ENSRNOG00000059865_tx_35"; exon_id "16_2055198_2055287_+"; exonnum "50"; txlen "12010";
16	ENSEMBL114_rn	exon	2055198	2055287	0.874736687218763	+	.	gene_id "ENSRNOG00000059865"; transcript_id "ENSRNOG00000059865_tx_36"; exon_id "16_2055198_2055287_+"; exonnum "51"; txlen "12314";
16	ENSEMBL114_rn	exon	2055198	2055287	0.874736687218763	+	.	gene_id "ENSRNOG00000059865"; transcript_id "ENSRNOG00000059865_tx_37"; exon_id "16_2055198_2055287_+"; exonnum "51"; txlen "12169";
16	ENSEMBL114_rn	exon	2055198	2055287	0.84100264624141	+	.	gene_id "ENSRNOG00000059865"; transcript_id "ENSRNOG00000059865_tx_38"; exon_id "16_2055198_2055287_+"; exonnum "50"; txlen "12116";
16	ENSEMBL114_rn	exon	2055198	2055287	0.83323073997929	+	.	gene_id "ENSRNOG00000059865"; transcript_id "ENSRNOG00000059865_tx_39"; exon_id "16_2055198_2055287_+"; exonnum "49"; txlen "12028";
16	ENSEMBL114_rn	exon	2055198	2055287	2.87044073969367	+	.	gene_id "ENSRNOG00000059865"; transcript_id "ENSRNOG00000059865_tx_4"; exon_id "16_2055198_2055287_+"; exonnum "51"; txlen "12136";
16	ENSEMBL114_rn	exon	2055198	2055287	0.827498688274029	+	.	gene_id "ENSRNOG00000059865"; transcript_id "ENSRNOG00000059865_tx_40"; exon_id "16_2055198_2055287_+"; exonnum "50"; txlen "11971";
16	ENSEMBL114_rn	exon	2055198	2055287	0.722317863083581	+	.	gene_id "ENSRNOG00000059865"; transcript_id "ENSRNOG00000059865_tx_42"; exon_id "16_2055198_2055287_+"; exonnum "49"; txlen "11883";
16	ENSEMBL114_rn	exon	2055198	2055287	0.706150950061339	+	.	gene_id "ENSRNOG00000059865"; transcript_id "ENSRNOG00000059865_tx_44"; exon_id "16_2055198_2055287_+"; exonnum "50"; txlen "12187";
16	ENSEMBL114_rn	exon	2055198	2055287	0.692646992093958	+	.	gene_id "ENSRNOG00000059865"; transcript_id "ENSRNOG00000059865_tx_46"; exon_id "16_2055198_2055287_+"; exonnum "50"; txlen "12042";
16	ENSEMBL114_rn	exon	2055198	2055287	0.51719615891683	+	.	gene_id "ENSRNOG00000059865"; transcript_id "ENSRNOG00000059865_tx_49"; exon_id "16_2055198_2055287_+"; exonnum "49"; txlen "11998";
16	ENSEMBL114_rn	exon	2055198	2055287	2.79852822360522	+	.	gene_id "ENSRNOG00000059865"; transcript_id "ENSRNOG00000059865_tx_5"; exon_id "16_2055198_2055287_+"; exonnum "52"; txlen "12440";
16	ENSEMBL114_rn	exon	2055198	2055287	0.517137798190673	+	.	gene_id "ENSRNOG00000059865"; transcript_id "ENSRNOG00000059865_tx_50"; exon_id "16_2055198_2055287_+"; exonnum "49"; txlen "11853";
16	ENSEMBL114_rn	exon	2055198	2055287	0.479455642717218	+	.	gene_id "ENSRNOG00000059865"; transcript_id "ENSRNOG00000059865_tx_52"; exon_id "16_2055198_2055287_+"; exonnum "50"; txlen "12226";
16	ENSEMBL114_rn	exon	2055198	2055287	0.413507668663551	+	.	gene_id "ENSRNOG00000059865"; transcript_id "ENSRNOG00000059865_tx_53"; exon_id "16_2055198_2055287_+"; exonnum "50"; txlen "12081";
16	ENSEMBL114_rn	exon	2055198	2055287	0.373014542678703	+	.	gene_id "ENSRNOG00000059865"; transcript_id "ENSRNOG00000059865_tx_55"; exon_id "16_2055198_2055287_+"; exonnum "51"; txlen "12385";
16	ENSEMBL114_rn	exon	2055198	2055287	0.373014542678703	+	.	gene_id "ENSRNOG00000059865"; transcript_id "ENSRNOG00000059865_tx_56"; exon_id "16_2055198_2055287_+"; exonnum "51"; txlen "12240";
16	ENSEMBL114_rn	exon	2055198	2055287	0.32210347318413	+	.	gene_id "ENSRNOG00000059865"; transcript_id "ENSRNOG00000059865_tx_57"; exon_id "16_2055198_2055287_+"; exonnum "50"; txlen "12157";
16	ENSEMBL114_rn	exon	2055198	2055287	0.32210347318413	+	.	gene_id "ENSRNOG00000059865"; transcript_id "ENSRNOG00000059865_tx_58"; exon_id "16_2055198_2055287_+"; exonnum "50"; txlen "12012";
16	ENSEMBL114_rn	exon	2055198	2055287	2.7781708676749	+	.	gene_id "ENSRNOG00000059865"; transcript_id "ENSRNOG00000059865_tx_6"; exon_id "16_2055198_2055287_+"; exonnum "52"; txlen "12295";
16	ENSEMBL114_rn	exon	2055198	2055287	0.306063901597442	+	.	gene_id "ENSRNOG00000059865"; transcript_id "ENSRNOG00000059865_tx_60"; exon_id "16_2055198_2055287_+"; exonnum "50"; txlen "12147";
16	ENSEMBL114_rn	exon	2055198	2055287	0.297124661816218	+	.	gene_id "ENSRNOG00000059865"; transcript_id "ENSRNOG00000059865_tx_61"; exon_id "16_2055198_2055287_+"; exonnum "50"; txlen "12002";
16	ENSEMBL114_rn	exon	2055198	2055287	0.294664445573041	+	.	gene_id "ENSRNOG00000059865"; transcript_id "ENSRNOG00000059865_tx_62"; exon_id "16_2055198_2055287_+"; exonnum "49"; txlen "11988";
16	ENSEMBL114_rn	exon	2055198	2055287	0.250288954626201	+	.	gene_id "ENSRNOG00000059865"; transcript_id "ENSRNOG00000059865_tx_65"; exon_id "16_2055198_2055287_+"; exonnum "49"; txlen "12069";
16	ENSEMBL114_rn	exon	2055198	2055287	0.245755662599437	+	.	gene_id "ENSRNOG00000059865"; transcript_id "ENSRNOG00000059865_tx_66"; exon_id "16_2055198_2055287_+"; exonnum "49"; txlen "11924";
16	ENSEMBL114_rn	exon	2055198	2055287	0.22973213815285	+	.	gene_id "ENSRNOG00000059865"; transcript_id "ENSRNOG00000059865_tx_67"; exon_id "16_2055198_2055287_+"; exonnum "49"; txlen "11843";
16	ENSEMBL114_rn	exon	2055198	2055287	0.200540443549262	+	.	gene_id "ENSRNOG00000059865"; transcript_id "ENSRNOG00000059865_tx_68"; exon_id "16_2055198_2055287_+"; exonnum "50"; txlen "12208";
16	ENSEMBL114_rn	exon	2055198	2055287	0.200540443549262	+	.	gene_id "ENSRNOG00000059865"; transcript_id "ENSRNOG00000059865_tx_69"; exon_id "16_2055198_2055287_+"; exonnum "50"; txlen "12063";
16	ENSEMBL114_rn	exon	2055198	2055287	0.16935809176413	+	.	gene_id "ENSRNOG00000059865"; transcript_id "ENSRNOG00000059865_tx_71"; exon_id "16_2055198_2055287_+"; exonnum "50"; txlen "12279";
16	ENSEMBL114_rn	exon	2055198	2055287	0.16935809176413	+	.	gene_id "ENSRNOG00000059865"; transcript_id "ENSRNOG00000059865_tx_72"; exon_id "16_2055198_2055287_+"; exonnum "50"; txlen "12134";
16	ENSEMBL114_rn	exon	2055198	2055287	0.16584283584547	+	.	gene_id "ENSRNOG00000059865"; transcript_id "ENSRNOG00000059865_tx_73"; exon_id "16_2055198_2055287_+"; exonnum "48"; txlen "11686";
16	ENSEMBL114_rn	exon	2055198	2055287	0.16584283584547	+	.	gene_id "ENSRNOG00000059865"; transcript_id "ENSRNOG00000059865_tx_74"; exon_id "16_2055198_2055287_+"; exonnum "48"; txlen "11831";
16	ENSEMBL114_rn	exon	2055198	2055287	0.148416702674723	+	.	gene_id "ENSRNOG00000059865"; transcript_id "ENSRNOG00000059865_tx_75"; exon_id "16_2055198_2055287_+"; exonnum "50"; txlen "12228";
16	ENSEMBL114_rn	exon	2055198	2055287	0.148416702674723	+	.	gene_id "ENSRNOG00000059865"; transcript_id "ENSRNOG00000059865_tx_76"; exon_id "16_2055198_2055287_+"; exonnum "50"; txlen "12083";
16	ENSEMBL114_rn	exon	2055198	2055287	1.84371712445215	+	.	gene_id "ENSRNOG00000059865"; transcript_id "ENSRNOG00000059865_tx_8"; exon_id "16_2055198_2055287_+"; exonnum "51"; txlen "12352";
16	ENSEMBL114_rn	exon	2055198	2055287	0.11290373009629	+	.	gene_id "ENSRNOG00000059865"; transcript_id "ENSRNOG00000059865_tx_81"; exon_id "16_2055198_2055287_+"; exonnum "48"; txlen "11716";
16	ENSEMBL114_rn	exon	2055198	2055287	0.11290373009629	+	.	gene_id "ENSRNOG00000059865"; transcript_id "ENSRNOG00000059865_tx_82"; exon_id "16_2055198_2055287_+"; exonnum "48"; txlen "11747";
16	ENSEMBL114_rn	exon	2055198	2055287	0.11290373009629	+	.	gene_id "ENSRNOG00000059865"; transcript_id "ENSRNOG00000059865_tx_83"; exon_id "16_2055198_2055287_+"; exonnum "48"; txlen "11706";
16	ENSEMBL114_rn	exon	2055198	2055287	0.11290373009629	+	.	gene_id "ENSRNOG00000059865"; transcript_id "ENSRNOG00000059865_tx_84"; exon_id "16_2055198_2055287_+"; exonnum "49"; txlen "11873";
16	ENSEMBL114_rn	exon	2055198	2055287	0.11290373009629	+	.	gene_id "ENSRNOG00000059865"; transcript_id "ENSRNOG00000059865_tx_85"; exon_id "16_2055198_2055287_+"; exonnum "48"; txlen "11892";
16	ENSEMBL114_rn	exon	2055198	2055287	0.11290373009629	+	.	gene_id "ENSRNOG00000059865"; transcript_id "ENSRNOG00000059865_tx_86"; exon_id "16_2055198_2055287_+"; exonnum "48"; txlen "11818";
16	ENSEMBL114_rn	exon	2055198	2055287	0.11290373009629	+	.	gene_id "ENSRNOG00000059865"; transcript_id "ENSRNOG00000059865_tx_87"; exon_id "16_2055198_2055287_+"; exonnum "49"; txlen "12018";
16	ENSEMBL114_rn	exon	2055198	2055287	0.11290373009629	+	.	gene_id "ENSRNOG00000059865"; transcript_id "ENSRNOG00000059865_tx_88"; exon_id "16_2055198_2055287_+"; exonnum "49"; txlen "11944";
16	ENSEMBL114_rn	exon	2055198	2055287	0.11290373009629	+	.	gene_id "ENSRNOG00000059865"; transcript_id "ENSRNOG00000059865_tx_89"; exon_id "16_2055198_2055287_+"; exonnum "49"; txlen "12089";
16	ENSEMBL114_rn	exon	2055198	2055287	1.84371712445215	+	.	gene_id "ENSRNOG00000059865"; transcript_id "ENSRNOG00000059865_tx_9"; exon_id "16_2055198_2055287_+"; exonnum "51"; txlen "12207";
16	ENSEMBL114_rn	exon	2055198	2055287	0.107500614147741	+	.	gene_id "ENSRNOG00000059865"; transcript_id "ENSRNOG00000059865_tx_94"; exon_id "16_2055198_2055287_+"; exonnum "49"; txlen "12059";
16	ENSEMBL114_rn	exon	2055198	2055287	0.107500614147741	+	.	gene_id "ENSRNOG00000059865"; transcript_id "ENSRNOG00000059865_tx_95"; exon_id "16_2055198_2055287_+"; exonnum "49"; txlen "11914";
16	ENSEMBL114_rn	exon	2055198	2055287	0.106115057712993	+	.	gene_id "ENSRNOG00000059865"; transcript_id "ENSRNOG00000059865_tx_96"; exon_id "16_2055198_2055287_+"; exonnum "47"; txlen "11892";
16	ENSEMBL114_rn	exon	2055198	2055287	0.106115057712993	+	.	gene_id "ENSRNOG00000059865"; transcript_id "ENSRNOG00000059865_tx_97"; exon_id "16_2055198_2055287_+"; exonnum "47"; txlen "11890";
16	ENSEMBL114_rn	exon	2055198	2055287	0.106115057712993	+	.	gene_id "ENSRNOG00000059865"; transcript_id "ENSRNOG00000059865_tx_98"; exon_id "16_2055198_2055287_+"; exonnum "48"; txlen "12049";
16	ENSEMBL114_rn	exon	2055198	2055287	0.106115057712993	+	.	gene_id "ENSRNOG00000059865"; transcript_id "ENSRNOG00000059865_tx_99"; exon_id "16_2055198_2055287_+"; exonnum "47"; txlen "12037";
16	ensembl	exon	2056342	2056482	0	+	.	gene_id "ENSRNOG00000059865"; gene_version "3"; transcript_id "ENSRNOT00000154560"; transcript_version "1"; exon_number "46"; gene_name "Dnah12"; gene_source "ensembl"; gene_biotype "protein_coding"; transcript_name "Dnah12-204"; transcript_source "ensembl"; transcript_biotype "protein_coding"; exon_id "ENSRNOE00000574229"; exon_version "1";
16	ensembl	CDS	2056342	2056482	0	+	0	gene_id "ENSRNOG00000059865"; gene_version "3"; transcript_id "ENSRNOT00000154560"; transcript_version "1"; exon_number "46"; gene_name "Dnah12"; gene_source "ensembl"; gene_biotype "protein_coding"; transcript_name "Dnah12-204"; transcript_source "ensembl"; transcript_biotype "protein_coding"; protein_id "ENSRNOP00000112549"; protein_version "1";
16	ensembl	exon	2056342	2056482	0	+	.	gene_id "ENSRNOG00000059865"; gene_version "3"; transcript_id "ENSRNOT00000160611"; transcript_version "1"; exon_number "53"; gene_name "Dnah12"; gene_source "ensembl"; gene_biotype "protein_coding"; transcript_name "Dnah12-205"; transcript_source "ensembl"; transcript_biotype "protein_coding"; exon_id "ENSRNOE00000574229"; exon_version "1";
16	ensembl	CDS	2056342	2056482	0	+	0	gene_id "ENSRNOG00000059865"; gene_version "3"; transcript_id "ENSRNOT00000160611"; transcript_version "1"; exon_number "53"; gene_name "Dnah12"; gene_source "ensembl"; gene_biotype "protein_coding"; transcript_name "Dnah12-205"; transcript_source "ensembl"; transcript_biotype "protein_coding"; protein_id "ENSRNOP00000103541"; protein_version "1";
16	ensembl	exon	2056342	2056482	0	+	.	gene_id "ENSRNOG00000059865"; gene_version "3"; transcript_id "ENSRNOT00000150257"; transcript_version "1"; exon_number "46"; gene_name "Dnah12"; gene_source "ensembl"; gene_biotype "protein_coding"; transcript_name "Dnah12-203"; transcript_source "ensembl"; transcript_biotype "protein_coding"; exon_id "ENSRNOE00000574229"; exon_version "1";
16	ensembl	CDS	2056342	2056482	0	+	0	gene_id "ENSRNOG00000059865"; gene_version "3"; transcript_id "ENSRNOT00000150257"; transcript_version "1"; exon_number "46"; gene_name "Dnah12"; gene_source "ensembl"; gene_biotype "protein_coding"; transcript_name "Dnah12-203"; transcript_source "ensembl"; transcript_biotype "protein_coding"; protein_id "ENSRNOP00000110882"; protein_version "1";
16	ensembl	exon	2056342	2056482	0	+	.	gene_id "ENSRNOG00000059865"; gene_version "3"; transcript_id "ENSRNOT00000079215"; transcript_version "3"; exon_number "53"; gene_name "Dnah12"; gene_source "ensembl"; gene_biotype "protein_coding"; transcript_name "Dnah12-201"; transcript_source "ensembl"; transcript_biotype "protein_coding"; exon_id "ENSRNOE00000574229"; exon_version "1"; tag "Ensembl_canonical";
16	ensembl	CDS	2056342	2056482	0	+	0	gene_id "ENSRNOG00000059865"; gene_version "3"; transcript_id "ENSRNOT00000079215"; transcript_version "3"; exon_number "53"; gene_name "Dnah12"; gene_source "ensembl"; gene_biotype "protein_coding"; transcript_name "Dnah12-201"; transcript_source "ensembl"; transcript_biotype "protein_coding"; protein_id "ENSRNOP00000074159"; protein_version "2"; tag "Ensembl_canonical";
16	ensembl	exon	2056342	2056482	0	+	.	gene_id "ENSRNOG00000059865"; gene_version "3"; transcript_id "ENSRNOT00000097079"; transcript_version "2"; exon_number "52"; gene_name "Dnah12"; gene_source "ensembl"; gene_biotype "protein_coding"; transcript_name "Dnah12-202"; transcript_source "ensembl"; transcript_biotype "protein_coding"; exon_id "ENSRNOE00000574229"; exon_version "1";
16	ensembl	CDS	2056342	2056482	0	+	0	gene_id "ENSRNOG00000059865"; gene_version "3"; transcript_id "ENSRNOT00000097079"; transcript_version "2"; exon_number "52"; gene_name "Dnah12"; gene_source "ensembl"; gene_biotype "protein_coding"; transcript_name "Dnah12-202"; transcript_source "ensembl"; transcript_biotype "protein_coding"; protein_id "ENSRNOP00000087078"; protein_version "2";
16	ENSEMBL114_rn	exon	2056342	2056482	1.74907540469131	+	.	gene_id "ENSRNOG00000059865"; transcript_id "ENSRNOG00000059865_tx_10"; exon_id "16_2056342_2056482_+"; exonnum "53"; txlen "12511";
16	ENSEMBL114_rn	exon	2056342	2056482	0.106115057712993	+	.	gene_id "ENSRNOG00000059865"; transcript_id "ENSRNOG00000059865_tx_100"; exon_id "16_2056342_2056482_+"; exonnum "49"; txlen "12194";
16	ENSEMBL114_rn	exon	2056342	2056482	0.106115057712993	+	.	gene_id "ENSRNOG00000059865"; transcript_id "ENSRNOG00000059865_tx_101"; exon_id "16_2056342_2056482_+"; exonnum "48"; txlen "12035";
16	ENSEMBL114_rn	exon	2056342	2056482	0.106115057712993	+	.	gene_id "ENSRNOG00000059865"; transcript_id "ENSRNOG00000059865_tx_102"; exon_id "16_2056342_2056482_+"; exonnum "49"; txlen "12265";
16	ENSEMBL114_rn	exon	2056342	2056482	0.106115057712993	+	.	gene_id "ENSRNOG00000059865"; transcript_id "ENSRNOG00000059865_tx_103"; exon_id "16_2056342_2056482_+"; exonnum "49"; txlen "12120";
16	ENSEMBL114_rn	exon	2056342	2056482	0.0973389599247142	+	.	gene_id "ENSRNOG00000059865"; transcript_id "ENSRNOG00000059865_tx_104"; exon_id "16_2056342_2056482_+"; exonnum "49"; txlen "11902";
16	ENSEMBL114_rn	exon	2056342	2056482	0.0973389599247142	+	.	gene_id "ENSRNOG00000059865"; transcript_id "ENSRNOG00000059865_tx_105"; exon_id "16_2056342_2056482_+"; exonnum "49"; txlen "11757";
16	ENSEMBL114_rn	exon	2056342	2056482	0.0842615967546722	+	.	gene_id "ENSRNOG00000059865"; transcript_id "ENSRNOG00000059865_tx_107"; exon_id "16_2056342_2056482_+"; exonnum "51"; txlen "12218";
16	ENSEMBL114_rn	exon	2056342	2056482	1.74907540469131	+	.	gene_id "ENSRNOG00000059865"; transcript_id "ENSRNOG00000059865_tx_11"; exon_id "16_2056342_2056482_+"; exonnum "53"; txlen "12366";
16	ENSEMBL114_rn	exon	2056342	2056482	0.0123715372281481	+	.	gene_id "ENSRNOG00000059865"; transcript_id "ENSRNOG00000059865_tx_112"; exon_id "16_2056342_2056482_+"; exonnum "55"; txlen "12997";
16	ENSEMBL114_rn	exon	2056342	2056482	1.64317691616464	+	.	gene_id "ENSRNOG00000059865"; transcript_id "ENSRNOG00000059865_tx_12"; exon_id "16_2056342_2056482_+"; exonnum "51"; txlen "12124";
16	ENSEMBL114_rn	exon	2056342	2056482	1.64317691616464	+	.	gene_id "ENSRNOG00000059865"; transcript_id "ENSRNOG00000059865_tx_13"; exon_id "16_2056342_2056482_+"; exonnum "51"; txlen "11979";
16	ENSEMBL114_rn	exon	2056342	2056482	1.50032424857207	+	.	gene_id "ENSRNOG00000059865"; transcript_id "ENSRNOG00000059865_tx_14"; exon_id "16_2056342_2056482_+"; exonnum "52"; txlen "12283";
16	ENSEMBL114_rn	exon	2056342	2056482	1.50032424857207	+	.	gene_id "ENSRNOG00000059865"; transcript_id "ENSRNOG00000059865_tx_15"; exon_id "16_2056342_2056482_+"; exonnum "52"; txlen "12138";
16	ENSEMBL114_rn	exon	2056342	2056482	1.35730315523217	+	.	gene_id "ENSRNOG00000059865"; transcript_id "ENSRNOG00000059865_tx_16"; exon_id "16_2056342_2056482_+"; exonnum "51"; txlen "12114";
16	ENSEMBL114_rn	exon	2056342	2056482	1.35730315523217	+	.	gene_id "ENSRNOG00000059865"; transcript_id "ENSRNOG00000059865_tx_17"; exon_id "16_2056342_2056482_+"; exonnum "51"; txlen "11969";
16	ENSEMBL114_rn	exon	2056342	2056482	1.21977403400432	+	.	gene_id "ENSRNOG00000059865"; transcript_id "ENSRNOG00000059865_tx_18"; exon_id "16_2056342_2056482_+"; exonnum "51"; txlen "12195";
16	ENSEMBL114_rn	exon	2056342	2056482	1.21977403400432	+	.	gene_id "ENSRNOG00000059865"; transcript_id "ENSRNOG00000059865_tx_19"; exon_id "16_2056342_2056482_+"; exonnum "51"; txlen "12050";
16	ENSEMBL114_rn	exon	2056342	2056482	1.18809734929992	+	.	gene_id "ENSRNOG00000059865"; transcript_id "ENSRNOG00000059865_tx_22"; exon_id "16_2056342_2056482_+"; exonnum "52"; txlen "12273";
16	ENSEMBL114_rn	exon	2056342	2056482	1.18809734929992	+	.	gene_id "ENSRNOG00000059865"; transcript_id "ENSRNOG00000059865_tx_23"; exon_id "16_2056342_2056482_+"; exonnum "52"; txlen "12128";
16	ENSEMBL114_rn	exon	2056342	2056482	1.16960142369058	+	.	gene_id "ENSRNOG00000059865"; transcript_id "ENSRNOG00000059865_tx_24"; exon_id "16_2056342_2056482_+"; exonnum "51"; txlen "12185";
16	ENSEMBL114_rn	exon	2056342	2056482	1.16960142369058	+	.	gene_id "ENSRNOG00000059865"; transcript_id "ENSRNOG00000059865_tx_25"; exon_id "16_2056342_2056482_+"; exonnum "51"; txlen "12040";
16	ENSEMBL114_rn	exon	2056342	2056482	1.05331306015809	+	.	gene_id "ENSRNOG00000059865"; transcript_id "ENSRNOG00000059865_tx_28"; exon_id "16_2056342_2056482_+"; exonnum "52"; txlen "12354";
16	ENSEMBL114_rn	exon	2056342	2056482	1.05331306015809	+	.	gene_id "ENSRNOG00000059865"; transcript_id "ENSRNOG00000059865_tx_29"; exon_id "16_2056342_2056482_+"; exonnum "52"; txlen "12209";
16	ENSEMBL114_rn	exon	2056342	2056482	2.87044073969367	+	.	gene_id "ENSRNOG00000059865"; transcript_id "ENSRNOG00000059865_tx_3"; exon_id "16_2056342_2056482_+"; exonnum "52"; txlen "12281";
16	ENSEMBL114_rn	exon	2056342	2056482	1.03807313895732	+	.	gene_id "ENSRNOG00000059865"; transcript_id "ENSRNOG00000059865_tx_30"; exon_id "16_2056342_2056482_+"; exonnum "50"; txlen "11957";
16	ENSEMBL114_rn	exon	2056342	2056482	1.0295413268795	+	.	gene_id "ENSRNOG00000059865"; transcript_id "ENSRNOG00000059865_tx_31"; exon_id "16_2056342_2056482_+"; exonnum "50"; txlen "11812";
16	ENSEMBL114_rn	exon	2056342	2056482	1.00536776364789	+	.	gene_id "ENSRNOG00000059865"; transcript_id "ENSRNOG00000059865_tx_32"; exon_id "16_2056342_2056482_+"; exonnum "52"; txlen "12344";
16	ENSEMBL114_rn	exon	2056342	2056482	1.00536776364789	+	.	gene_id "ENSRNOG00000059865"; transcript_id "ENSRNOG00000059865_tx_33"; exon_id "16_2056342_2056482_+"; exonnum "52"; txlen "12199";
16	ENSEMBL114_rn	exon	2056342	2056482	0.958808486389596	+	.	gene_id "ENSRNOG00000059865"; transcript_id "ENSRNOG00000059865_tx_34"; exon_id "16_2056342_2056482_+"; exonnum "51"; txlen "12155";
16	ENSEMBL114_rn	exon	2056342	2056482	0.958808486389596	+	.	gene_id "ENSRNOG00000059865"; transcript_id "ENSRNOG00000059865_tx_35"; exon_id "16_2056342_2056482_+"; exonnum "51"; txlen "12010";
16	ENSEMBL114_rn	exon	2056342	2056482	0.874736687218763	+	.	gene_id "ENSRNOG00000059865"; transcript_id "ENSRNOG00000059865_tx_36"; exon_id "16_2056342_2056482_+"; exonnum "52"; txlen "12314";
16	ENSEMBL114_rn	exon	2056342	2056482	0.874736687218763	+	.	gene_id "ENSRNOG00000059865"; transcript_id "ENSRNOG00000059865_tx_37"; exon_id "16_2056342_2056482_+"; exonnum "52"; txlen "12169";
16	ENSEMBL114_rn	exon	2056342	2056482	0.84100264624141	+	.	gene_id "ENSRNOG00000059865"; transcript_id "ENSRNOG00000059865_tx_38"; exon_id "16_2056342_2056482_+"; exonnum "51"; txlen "12116";
16	ENSEMBL114_rn	exon	2056342	2056482	0.83323073997929	+	.	gene_id "ENSRNOG00000059865"; transcript_id "ENSRNOG00000059865_tx_39"; exon_id "16_2056342_2056482_+"; exonnum "50"; txlen "12028";
16	ENSEMBL114_rn	exon	2056342	2056482	2.87044073969367	+	.	gene_id "ENSRNOG00000059865"; transcript_id "ENSRNOG00000059865_tx_4"; exon_id "16_2056342_2056482_+"; exonnum "52"; txlen "12136";
16	ENSEMBL114_rn	exon	2056342	2056482	0.827498688274029	+	.	gene_id "ENSRNOG00000059865"; transcript_id "ENSRNOG00000059865_tx_40"; exon_id "16_2056342_2056482_+"; exonnum "51"; txlen "11971";
16	ENSEMBL114_rn	exon	2056342	2056482	0.722317863083581	+	.	gene_id "ENSRNOG00000059865"; transcript_id "ENSRNOG00000059865_tx_42"; exon_id "16_2056342_2056482_+"; exonnum "50"; txlen "11883";
16	ENSEMBL114_rn	exon	2056342	2056482	0.706150950061339	+	.	gene_id "ENSRNOG00000059865"; transcript_id "ENSRNOG00000059865_tx_44"; exon_id "16_2056342_2056482_+"; exonnum "51"; txlen "12187";
16	ENSEMBL114_rn	exon	2056342	2056482	0.692646992093958	+	.	gene_id "ENSRNOG00000059865"; transcript_id "ENSRNOG00000059865_tx_46"; exon_id "16_2056342_2056482_+"; exonnum "51"; txlen "12042";
16	ENSEMBL114_rn	exon	2056342	2056482	0.51719615891683	+	.	gene_id "ENSRNOG00000059865"; transcript_id "ENSRNOG00000059865_tx_49"; exon_id "16_2056342_2056482_+"; exonnum "50"; txlen "11998";
16	ENSEMBL114_rn	exon	2056342	2056482	2.79852822360522	+	.	gene_id "ENSRNOG00000059865"; transcript_id "ENSRNOG00000059865_tx_5"; exon_id "16_2056342_2056482_+"; exonnum "53"; txlen "12440";
16	ENSEMBL114_rn	exon	2056342	2056482	0.517137798190673	+	.	gene_id "ENSRNOG00000059865"; transcript_id "ENSRNOG00000059865_tx_50"; exon_id "16_2056342_2056482_+"; exonnum "50"; txlen "11853";
16	ENSEMBL114_rn	exon	2056342	2056482	0.479455642717218	+	.	gene_id "ENSRNOG00000059865"; transcript_id "ENSRNOG00000059865_tx_52"; exon_id "16_2056342_2056482_+"; exonnum "51"; txlen "12226";
16	ENSEMBL114_rn	exon	2056342	2056482	0.413507668663551	+	.	gene_id "ENSRNOG00000059865"; transcript_id "ENSRNOG00000059865_tx_53"; exon_id "16_2056342_2056482_+"; exonnum "51"; txlen "12081";
16	ENSEMBL114_rn	exon	2056342	2056482	0.373014542678703	+	.	gene_id "ENSRNOG00000059865"; transcript_id "ENSRNOG00000059865_tx_55"; exon_id "16_2056342_2056482_+"; exonnum "52"; txlen "12385";
16	ENSEMBL114_rn	exon	2056342	2056482	0.373014542678703	+	.	gene_id "ENSRNOG00000059865"; transcript_id "ENSRNOG00000059865_tx_56"; exon_id "16_2056342_2056482_+"; exonnum "52"; txlen "12240";
16	ENSEMBL114_rn	exon	2056342	2056482	0.32210347318413	+	.	gene_id "ENSRNOG00000059865"; transcript_id "ENSRNOG00000059865_tx_57"; exon_id "16_2056342_2056482_+"; exonnum "51"; txlen "12157";
16	ENSEMBL114_rn	exon	2056342	2056482	0.32210347318413	+	.	gene_id "ENSRNOG00000059865"; transcript_id "ENSRNOG00000059865_tx_58"; exon_id "16_2056342_2056482_+"; exonnum "51"; txlen "12012";
16	ENSEMBL114_rn	exon	2056342	2056482	2.7781708676749	+	.	gene_id "ENSRNOG00000059865"; transcript_id "ENSRNOG00000059865_tx_6"; exon_id "16_2056342_2056482_+"; exonnum "53"; txlen "12295";
16	ENSEMBL114_rn	exon	2056342	2056482	0.306063901597442	+	.	gene_id "ENSRNOG00000059865"; transcript_id "ENSRNOG00000059865_tx_60"; exon_id "16_2056342_2056482_+"; exonnum "51"; txlen "12147";
16	ENSEMBL114_rn	exon	2056342	2056482	0.297124661816218	+	.	gene_id "ENSRNOG00000059865"; transcript_id "ENSRNOG00000059865_tx_61"; exon_id "16_2056342_2056482_+"; exonnum "51"; txlen "12002";
16	ENSEMBL114_rn	exon	2056342	2056482	0.294664445573041	+	.	gene_id "ENSRNOG00000059865"; transcript_id "ENSRNOG00000059865_tx_62"; exon_id "16_2056342_2056482_+"; exonnum "50"; txlen "11988";
16	ENSEMBL114_rn	exon	2056342	2056482	0.250288954626201	+	.	gene_id "ENSRNOG00000059865"; transcript_id "ENSRNOG00000059865_tx_65"; exon_id "16_2056342_2056482_+"; exonnum "50"; txlen "12069";
16	ENSEMBL114_rn	exon	2056342	2056482	0.245755662599437	+	.	gene_id "ENSRNOG00000059865"; transcript_id "ENSRNOG00000059865_tx_66"; exon_id "16_2056342_2056482_+"; exonnum "50"; txlen "11924";
16	ENSEMBL114_rn	exon	2056342	2056482	0.22973213815285	+	.	gene_id "ENSRNOG00000059865"; transcript_id "ENSRNOG00000059865_tx_67"; exon_id "16_2056342_2056482_+"; exonnum "50"; txlen "11843";
16	ENSEMBL114_rn	exon	2056342	2056482	0.200540443549262	+	.	gene_id "ENSRNOG00000059865"; transcript_id "ENSRNOG00000059865_tx_68"; exon_id "16_2056342_2056482_+"; exonnum "51"; txlen "12208";
16	ENSEMBL114_rn	exon	2056342	2056482	0.200540443549262	+	.	gene_id "ENSRNOG00000059865"; transcript_id "ENSRNOG00000059865_tx_69"; exon_id "16_2056342_2056482_+"; exonnum "51"; txlen "12063";
16	ENSEMBL114_rn	exon	2056342	2056482	0.16935809176413	+	.	gene_id "ENSRNOG00000059865"; transcript_id "ENSRNOG00000059865_tx_71"; exon_id "16_2056342_2056482_+"; exonnum "51"; txlen "12279";
16	ENSEMBL114_rn	exon	2056342	2056482	0.16935809176413	+	.	gene_id "ENSRNOG00000059865"; transcript_id "ENSRNOG00000059865_tx_72"; exon_id "16_2056342_2056482_+"; exonnum "51"; txlen "12134";
16	ENSEMBL114_rn	exon	2056342	2056482	0.16584283584547	+	.	gene_id "ENSRNOG00000059865"; transcript_id "ENSRNOG00000059865_tx_73"; exon_id "16_2056342_2056482_+"; exonnum "49"; txlen "11686";
16	ENSEMBL114_rn	exon	2056342	2056482	0.16584283584547	+	.	gene_id "ENSRNOG00000059865"; transcript_id "ENSRNOG00000059865_tx_74"; exon_id "16_2056342_2056482_+"; exonnum "49"; txlen "11831";
16	ENSEMBL114_rn	exon	2056342	2056482	0.148416702674723	+	.	gene_id "ENSRNOG00000059865"; transcript_id "ENSRNOG00000059865_tx_75"; exon_id "16_2056342_2056482_+"; exonnum "51"; txlen "12228";
16	ENSEMBL114_rn	exon	2056342	2056482	0.148416702674723	+	.	gene_id "ENSRNOG00000059865"; transcript_id "ENSRNOG00000059865_tx_76"; exon_id "16_2056342_2056482_+"; exonnum "51"; txlen "12083";
16	ENSEMBL114_rn	exon	2056342	2056482	1.84371712445215	+	.	gene_id "ENSRNOG00000059865"; transcript_id "ENSRNOG00000059865_tx_8"; exon_id "16_2056342_2056482_+"; exonnum "52"; txlen "12352";
16	ENSEMBL114_rn	exon	2056342	2056482	0.11290373009629	+	.	gene_id "ENSRNOG00000059865"; transcript_id "ENSRNOG00000059865_tx_81"; exon_id "16_2056342_2056482_+"; exonnum "49"; txlen "11716";
16	ENSEMBL114_rn	exon	2056342	2056482	0.11290373009629	+	.	gene_id "ENSRNOG00000059865"; transcript_id "ENSRNOG00000059865_tx_82"; exon_id "16_2056342_2056482_+"; exonnum "49"; txlen "11747";
16	ENSEMBL114_rn	exon	2056342	2056482	0.11290373009629	+	.	gene_id "ENSRNOG00000059865"; transcript_id "ENSRNOG00000059865_tx_83"; exon_id "16_2056342_2056482_+"; exonnum "49"; txlen "11706";
16	ENSEMBL114_rn	exon	2056342	2056482	0.11290373009629	+	.	gene_id "ENSRNOG00000059865"; transcript_id "ENSRNOG00000059865_tx_84"; exon_id "16_2056342_2056482_+"; exonnum "50"; txlen "11873";
16	ENSEMBL114_rn	exon	2056342	2056482	0.11290373009629	+	.	gene_id "ENSRNOG00000059865"; transcript_id "ENSRNOG00000059865_tx_85"; exon_id "16_2056342_2056482_+"; exonnum "49"; txlen "11892";
16	ENSEMBL114_rn	exon	2056342	2056482	0.11290373009629	+	.	gene_id "ENSRNOG00000059865"; transcript_id "ENSRNOG00000059865_tx_86"; exon_id "16_2056342_2056482_+"; exonnum "49"; txlen "11818";
16	ENSEMBL114_rn	exon	2056342	2056482	0.11290373009629	+	.	gene_id "ENSRNOG00000059865"; transcript_id "ENSRNOG00000059865_tx_87"; exon_id "16_2056342_2056482_+"; exonnum "50"; txlen "12018";
16	ENSEMBL114_rn	exon	2056342	2056482	0.11290373009629	+	.	gene_id "ENSRNOG00000059865"; transcript_id "ENSRNOG00000059865_tx_88"; exon_id "16_2056342_2056482_+"; exonnum "50"; txlen "11944";
16	ENSEMBL114_rn	exon	2056342	2056482	0.11290373009629	+	.	gene_id "ENSRNOG00000059865"; transcript_id "ENSRNOG00000059865_tx_89"; exon_id "16_2056342_2056482_+"; exonnum "50"; txlen "12089";
16	ENSEMBL114_rn	exon	2056342	2056482	1.84371712445215	+	.	gene_id "ENSRNOG00000059865"; transcript_id "ENSRNOG00000059865_tx_9"; exon_id "16_2056342_2056482_+"; exonnum "52"; txlen "12207";
16	ENSEMBL114_rn	exon	2056342	2056482	0.107500614147741	+	.	gene_id "ENSRNOG00000059865"; transcript_id "ENSRNOG00000059865_tx_94"; exon_id "16_2056342_2056482_+"; exonnum "50"; txlen "12059";
16	ENSEMBL114_rn	exon	2056342	2056482	0.107500614147741	+	.	gene_id "ENSRNOG00000059865"; transcript_id "ENSRNOG00000059865_tx_95"; exon_id "16_2056342_2056482_+"; exonnum "50"; txlen "11914";
16	ENSEMBL114_rn	exon	2056342	2056482	0.106115057712993	+	.	gene_id "ENSRNOG00000059865"; transcript_id "ENSRNOG00000059865_tx_96"; exon_id "16_2056342_2056482_+"; exonnum "48"; txlen "11892";
16	ENSEMBL114_rn	exon	2056342	2056482	0.106115057712993	+	.	gene_id "ENSRNOG00000059865"; transcript_id "ENSRNOG00000059865_tx_97"; exon_id "16_2056342_2056482_+"; exonnum "48"; txlen "11890";
16	ENSEMBL114_rn	exon	2056342	2056482	0.106115057712993	+	.	gene_id "ENSRNOG00000059865"; transcript_id "ENSRNOG00000059865_tx_98"; exon_id "16_2056342_2056482_+"; exonnum "49"; txlen "12049";
16	ENSEMBL114_rn	exon	2056342	2056482	0.106115057712993	+	.	gene_id "ENSRNOG00000059865"; transcript_id "ENSRNOG00000059865_tx_99"; exon_id "16_2056342_2056482_+"; exonnum "48"; txlen "12037";
16	ensembl	exon	2060029	2060270	0	+	.	gene_id "ENSRNOG00000059865"; gene_version "3"; transcript_id "ENSRNOT00000154560"; transcript_version "1"; exon_number "47"; gene_name "Dnah12"; gene_source "ensembl"; gene_biotype "protein_coding"; transcript_name "Dnah12-204"; transcript_source "ensembl"; transcript_biotype "protein_coding"; exon_id "ENSRNOE00000541512"; exon_version "1";
16	ensembl	CDS	2060029	2060270	0	+	0	gene_id "ENSRNOG00000059865"; gene_version "3"; transcript_id "ENSRNOT00000154560"; transcript_version "1"; exon_number "47"; gene_name "Dnah12"; gene_source "ensembl"; gene_biotype "protein_coding"; transcript_name "Dnah12-204"; transcript_source "ensembl"; transcript_biotype "protein_coding"; protein_id "ENSRNOP00000112549"; protein_version "1";
16	ensembl	exon	2060029	2060270	0	+	.	gene_id "ENSRNOG00000059865"; gene_version "3"; transcript_id "ENSRNOT00000160611"; transcript_version "1"; exon_number "54"; gene_name "Dnah12"; gene_source "ensembl"; gene_biotype "protein_coding"; transcript_name "Dnah12-205"; transcript_source "ensembl"; transcript_biotype "protein_coding"; exon_id "ENSRNOE00000541512"; exon_version "1";
16	ensembl	CDS	2060029	2060270	0	+	0	gene_id "ENSRNOG00000059865"; gene_version "3"; transcript_id "ENSRNOT00000160611"; transcript_version "1"; exon_number "54"; gene_name "Dnah12"; gene_source "ensembl"; gene_biotype "protein_coding"; transcript_name "Dnah12-205"; transcript_source "ensembl"; transcript_biotype "protein_coding"; protein_id "ENSRNOP00000103541"; protein_version "1";
16	ensembl	exon	2060029	2060270	0	+	.	gene_id "ENSRNOG00000059865"; gene_version "3"; transcript_id "ENSRNOT00000150257"; transcript_version "1"; exon_number "47"; gene_name "Dnah12"; gene_source "ensembl"; gene_biotype "protein_coding"; transcript_name "Dnah12-203"; transcript_source "ensembl"; transcript_biotype "protein_coding"; exon_id "ENSRNOE00000541512"; exon_version "1";
16	ensembl	CDS	2060029	2060270	0	+	0	gene_id "ENSRNOG00000059865"; gene_version "3"; transcript_id "ENSRNOT00000150257"; transcript_version "1"; exon_number "47"; gene_name "Dnah12"; gene_source "ensembl"; gene_biotype "protein_coding"; transcript_name "Dnah12-203"; transcript_source "ensembl"; transcript_biotype "protein_coding"; protein_id "ENSRNOP00000110882"; protein_version "1";
16	ensembl	exon	2060029	2060270	0	+	.	gene_id "ENSRNOG00000059865"; gene_version "3"; transcript_id "ENSRNOT00000079215"; transcript_version "3"; exon_number "54"; gene_name "Dnah12"; gene_source "ensembl"; gene_biotype "protein_coding"; transcript_name "Dnah12-201"; transcript_source "ensembl"; transcript_biotype "protein_coding"; exon_id "ENSRNOE00000541512"; exon_version "1"; tag "Ensembl_canonical";
16	ensembl	CDS	2060029	2060270	0	+	0	gene_id "ENSRNOG00000059865"; gene_version "3"; transcript_id "ENSRNOT00000079215"; transcript_version "3"; exon_number "54"; gene_name "Dnah12"; gene_source "ensembl"; gene_biotype "protein_coding"; transcript_name "Dnah12-201"; transcript_source "ensembl"; transcript_biotype "protein_coding"; protein_id "ENSRNOP00000074159"; protein_version "2"; tag "Ensembl_canonical";
16	ensembl	exon	2060029	2060270	0	+	.	gene_id "ENSRNOG00000059865"; gene_version "3"; transcript_id "ENSRNOT00000097079"; transcript_version "2"; exon_number "53"; gene_name "Dnah12"; gene_source "ensembl"; gene_biotype "protein_coding"; transcript_name "Dnah12-202"; transcript_source "ensembl"; transcript_biotype "protein_coding"; exon_id "ENSRNOE00000541512"; exon_version "1";
16	ensembl	CDS	2060029	2060270	0	+	0	gene_id "ENSRNOG00000059865"; gene_version "3"; transcript_id "ENSRNOT00000097079"; transcript_version "2"; exon_number "53"; gene_name "Dnah12"; gene_source "ensembl"; gene_biotype "protein_coding"; transcript_name "Dnah12-202"; transcript_source "ensembl"; transcript_biotype "protein_coding"; protein_id "ENSRNOP00000087078"; protein_version "2";
16	ENSEMBL114_rn	exon	2060029	2060270	1.74907540469131	+	.	gene_id "ENSRNOG00000059865"; transcript_id "ENSRNOG00000059865_tx_10"; exon_id "16_2060029_2060270_+"; exonnum "54"; txlen "12511";
16	ENSEMBL114_rn	exon	2060029	2060270	0.106115057712993	+	.	gene_id "ENSRNOG00000059865"; transcript_id "ENSRNOG00000059865_tx_100"; exon_id "16_2060029_2060270_+"; exonnum "50"; txlen "12194";
16	ENSEMBL114_rn	exon	2060029	2060270	0.106115057712993	+	.	gene_id "ENSRNOG00000059865"; transcript_id "ENSRNOG00000059865_tx_101"; exon_id "16_2060029_2060270_+"; exonnum "49"; txlen "12035";
16	ENSEMBL114_rn	exon	2060029	2060270	0.106115057712993	+	.	gene_id "ENSRNOG00000059865"; transcript_id "ENSRNOG00000059865_tx_102"; exon_id "16_2060029_2060270_+"; exonnum "50"; txlen "12265";
16	ENSEMBL114_rn	exon	2060029	2060270	0.106115057712993	+	.	gene_id "ENSRNOG00000059865"; transcript_id "ENSRNOG00000059865_tx_103"; exon_id "16_2060029_2060270_+"; exonnum "50"; txlen "12120";
16	ENSEMBL114_rn	exon	2060029	2060270	0.0973389599247142	+	.	gene_id "ENSRNOG00000059865"; transcript_id "ENSRNOG00000059865_tx_104"; exon_id "16_2060029_2060270_+"; exonnum "50"; txlen "11902";
16	ENSEMBL114_rn	exon	2060029	2060270	0.0973389599247142	+	.	gene_id "ENSRNOG00000059865"; transcript_id "ENSRNOG00000059865_tx_105"; exon_id "16_2060029_2060270_+"; exonnum "50"; txlen "11757";
16	ENSEMBL114_rn	exon	2060029	2060270	0.0842615967546722	+	.	gene_id "ENSRNOG00000059865"; transcript_id "ENSRNOG00000059865_tx_107"; exon_id "16_2060029_2060270_+"; exonnum "52"; txlen "12218";
16	ENSEMBL114_rn	exon	2060029	2060270	1.74907540469131	+	.	gene_id "ENSRNOG00000059865"; transcript_id "ENSRNOG00000059865_tx_11"; exon_id "16_2060029_2060270_+"; exonnum "54"; txlen "12366";
16	ENSEMBL114_rn	exon	2060029	2060270	0.0123715372281481	+	.	gene_id "ENSRNOG00000059865"; transcript_id "ENSRNOG00000059865_tx_112"; exon_id "16_2060029_2060270_+"; exonnum "56"; txlen "12997";
16	ENSEMBL114_rn	exon	2060029	2060270	1.64317691616464	+	.	gene_id "ENSRNOG00000059865"; transcript_id "ENSRNOG00000059865_tx_12"; exon_id "16_2060029_2060270_+"; exonnum "52"; txlen "12124";
16	ENSEMBL114_rn	exon	2060029	2060270	1.64317691616464	+	.	gene_id "ENSRNOG00000059865"; transcript_id "ENSRNOG00000059865_tx_13"; exon_id "16_2060029_2060270_+"; exonnum "52"; txlen "11979";
16	ENSEMBL114_rn	exon	2060029	2060270	1.50032424857207	+	.	gene_id "ENSRNOG00000059865"; transcript_id "ENSRNOG00000059865_tx_14"; exon_id "16_2060029_2060270_+"; exonnum "53"; txlen "12283";
16	ENSEMBL114_rn	exon	2060029	2060270	1.50032424857207	+	.	gene_id "ENSRNOG00000059865"; transcript_id "ENSRNOG00000059865_tx_15"; exon_id "16_2060029_2060270_+"; exonnum "53"; txlen "12138";
16	ENSEMBL114_rn	exon	2060029	2060270	1.35730315523217	+	.	gene_id "ENSRNOG00000059865"; transcript_id "ENSRNOG00000059865_tx_16"; exon_id "16_2060029_2060270_+"; exonnum "52"; txlen "12114";
16	ENSEMBL114_rn	exon	2060029	2060270	1.35730315523217	+	.	gene_id "ENSRNOG00000059865"; transcript_id "ENSRNOG00000059865_tx_17"; exon_id "16_2060029_2060270_+"; exonnum "52"; txlen "11969";
16	ENSEMBL114_rn	exon	2060029	2060270	1.21977403400432	+	.	gene_id "ENSRNOG00000059865"; transcript_id "ENSRNOG00000059865_tx_18"; exon_id "16_2060029_2060270_+"; exonnum "52"; txlen "12195";
16	ENSEMBL114_rn	exon	2060029	2060270	1.21977403400432	+	.	gene_id "ENSRNOG00000059865"; transcript_id "ENSRNOG00000059865_tx_19"; exon_id "16_2060029_2060270_+"; exonnum "52"; txlen "12050";
16	ENSEMBL114_rn	exon	2060029	2060270	1.18809734929992	+	.	gene_id "ENSRNOG00000059865"; transcript_id "ENSRNOG00000059865_tx_22"; exon_id "16_2060029_2060270_+"; exonnum "53"; txlen "12273";
16	ENSEMBL114_rn	exon	2060029	2060270	1.18809734929992	+	.	gene_id "ENSRNOG00000059865"; transcript_id "ENSRNOG00000059865_tx_23"; exon_id "16_2060029_2060270_+"; exonnum "53"; txlen "12128";
16	ENSEMBL114_rn	exon	2060029	2060270	1.16960142369058	+	.	gene_id "ENSRNOG00000059865"; transcript_id "ENSRNOG00000059865_tx_24"; exon_id "16_2060029_2060270_+"; exonnum "52"; txlen "12185";
16	ENSEMBL114_rn	exon	2060029	2060270	1.16960142369058	+	.	gene_id "ENSRNOG00000059865"; transcript_id "ENSRNOG00000059865_tx_25"; exon_id "16_2060029_2060270_+"; exonnum "52"; txlen "12040";
16	ENSEMBL114_rn	exon	2060029	2060270	1.05331306015809	+	.	gene_id "ENSRNOG00000059865"; transcript_id "ENSRNOG00000059865_tx_28"; exon_id "16_2060029_2060270_+"; exonnum "53"; txlen "12354";
16	ENSEMBL114_rn	exon	2060029	2060270	1.05331306015809	+	.	gene_id "ENSRNOG00000059865"; transcript_id "ENSRNOG00000059865_tx_29"; exon_id "16_2060029_2060270_+"; exonnum "53"; txlen "12209";
16	ENSEMBL114_rn	exon	2060029	2060270	2.87044073969367	+	.	gene_id "ENSRNOG00000059865"; transcript_id "ENSRNOG00000059865_tx_3"; exon_id "16_2060029_2060270_+"; exonnum "53"; txlen "12281";
16	ENSEMBL114_rn	exon	2060029	2060270	1.03807313895732	+	.	gene_id "ENSRNOG00000059865"; transcript_id "ENSRNOG00000059865_tx_30"; exon_id "16_2060029_2060270_+"; exonnum "51"; txlen "11957";
16	ENSEMBL114_rn	exon	2060029	2060270	1.0295413268795	+	.	gene_id "ENSRNOG00000059865"; transcript_id "ENSRNOG00000059865_tx_31"; exon_id "16_2060029_2060270_+"; exonnum "51"; txlen "11812";
16	ENSEMBL114_rn	exon	2060029	2060270	1.00536776364789	+	.	gene_id "ENSRNOG00000059865"; transcript_id "ENSRNOG00000059865_tx_32"; exon_id "16_2060029_2060270_+"; exonnum "53"; txlen "12344";
16	ENSEMBL114_rn	exon	2060029	2060270	1.00536776364789	+	.	gene_id "ENSRNOG00000059865"; transcript_id "ENSRNOG00000059865_tx_33"; exon_id "16_2060029_2060270_+"; exonnum "53"; txlen "12199";
16	ENSEMBL114_rn	exon	2060029	2060270	0.958808486389596	+	.	gene_id "ENSRNOG00000059865"; transcript_id "ENSRNOG00000059865_tx_34"; exon_id "16_2060029_2060270_+"; exonnum "52"; txlen "12155";
16	ENSEMBL114_rn	exon	2060029	2060270	0.958808486389596	+	.	gene_id "ENSRNOG00000059865"; transcript_id "ENSRNOG00000059865_tx_35"; exon_id "16_2060029_2060270_+"; exonnum "52"; txlen "12010";
16	ENSEMBL114_rn	exon	2060029	2060270	0.874736687218763	+	.	gene_id "ENSRNOG00000059865"; transcript_id "ENSRNOG00000059865_tx_36"; exon_id "16_2060029_2060270_+"; exonnum "53"; txlen "12314";
16	ENSEMBL114_rn	exon	2060029	2060270	0.874736687218763	+	.	gene_id "ENSRNOG00000059865"; transcript_id "ENSRNOG00000059865_tx_37"; exon_id "16_2060029_2060270_+"; exonnum "53"; txlen "12169";
16	ENSEMBL114_rn	exon	2060029	2060270	0.84100264624141	+	.	gene_id "ENSRNOG00000059865"; transcript_id "ENSRNOG00000059865_tx_38"; exon_id "16_2060029_2060270_+"; exonnum "52"; txlen "12116";
16	ENSEMBL114_rn	exon	2060029	2060270	0.83323073997929	+	.	gene_id "ENSRNOG00000059865"; transcript_id "ENSRNOG00000059865_tx_39"; exon_id "16_2060029_2060270_+"; exonnum "51"; txlen "12028";
16	ENSEMBL114_rn	exon	2060029	2060270	2.87044073969367	+	.	gene_id "ENSRNOG00000059865"; transcript_id "ENSRNOG00000059865_tx_4"; exon_id "16_2060029_2060270_+"; exonnum "53"; txlen "12136";
16	ENSEMBL114_rn	exon	2060029	2060270	0.827498688274029	+	.	gene_id "ENSRNOG00000059865"; transcript_id "ENSRNOG00000059865_tx_40"; exon_id "16_2060029_2060270_+"; exonnum "52"; txlen "11971";
16	ENSEMBL114_rn	exon	2060029	2060270	0.722317863083581	+	.	gene_id "ENSRNOG00000059865"; transcript_id "ENSRNOG00000059865_tx_42"; exon_id "16_2060029_2060270_+"; exonnum "51"; txlen "11883";
16	ENSEMBL114_rn	exon	2060029	2060270	0.706150950061339	+	.	gene_id "ENSRNOG00000059865"; transcript_id "ENSRNOG00000059865_tx_44"; exon_id "16_2060029_2060270_+"; exonnum "52"; txlen "12187";
16	ENSEMBL114_rn	exon	2060029	2060270	0.692646992093958	+	.	gene_id "ENSRNOG00000059865"; transcript_id "ENSRNOG00000059865_tx_46"; exon_id "16_2060029_2060270_+"; exonnum "52"; txlen "12042";
16	ENSEMBL114_rn	exon	2060029	2060270	0.51719615891683	+	.	gene_id "ENSRNOG00000059865"; transcript_id "ENSRNOG00000059865_tx_49"; exon_id "16_2060029_2060270_+"; exonnum "51"; txlen "11998";
16	ENSEMBL114_rn	exon	2060029	2060270	2.79852822360522	+	.	gene_id "ENSRNOG00000059865"; transcript_id "ENSRNOG00000059865_tx_5"; exon_id "16_2060029_2060270_+"; exonnum "54"; txlen "12440";
16	ENSEMBL114_rn	exon	2060029	2060270	0.517137798190673	+	.	gene_id "ENSRNOG00000059865"; transcript_id "ENSRNOG00000059865_tx_50"; exon_id "16_2060029_2060270_+"; exonnum "51"; txlen "11853";
16	ENSEMBL114_rn	exon	2060029	2060270	0.479455642717218	+	.	gene_id "ENSRNOG00000059865"; transcript_id "ENSRNOG00000059865_tx_52"; exon_id "16_2060029_2060270_+"; exonnum "52"; txlen "12226";
16	ENSEMBL114_rn	exon	2060029	2060270	0.413507668663551	+	.	gene_id "ENSRNOG00000059865"; transcript_id "ENSRNOG00000059865_tx_53"; exon_id "16_2060029_2060270_+"; exonnum "52"; txlen "12081";
16	ENSEMBL114_rn	exon	2060029	2060270	0.373014542678703	+	.	gene_id "ENSRNOG00000059865"; transcript_id "ENSRNOG00000059865_tx_55"; exon_id "16_2060029_2060270_+"; exonnum "53"; txlen "12385";
16	ENSEMBL114_rn	exon	2060029	2060270	0.373014542678703	+	.	gene_id "ENSRNOG00000059865"; transcript_id "ENSRNOG00000059865_tx_56"; exon_id "16_2060029_2060270_+"; exonnum "53"; txlen "12240";
16	ENSEMBL114_rn	exon	2060029	2060270	0.32210347318413	+	.	gene_id "ENSRNOG00000059865"; transcript_id "ENSRNOG00000059865_tx_57"; exon_id "16_2060029_2060270_+"; exonnum "52"; txlen "12157";
16	ENSEMBL114_rn	exon	2060029	2060270	0.32210347318413	+	.	gene_id "ENSRNOG00000059865"; transcript_id "ENSRNOG00000059865_tx_58"; exon_id "16_2060029_2060270_+"; exonnum "52"; txlen "12012";
16	ENSEMBL114_rn	exon	2060029	2060270	2.7781708676749	+	.	gene_id "ENSRNOG00000059865"; transcript_id "ENSRNOG00000059865_tx_6"; exon_id "16_2060029_2060270_+"; exonnum "54"; txlen "12295";
16	ENSEMBL114_rn	exon	2060029	2060270	0.306063901597442	+	.	gene_id "ENSRNOG00000059865"; transcript_id "ENSRNOG00000059865_tx_60"; exon_id "16_2060029_2060270_+"; exonnum "52"; txlen "12147";
16	ENSEMBL114_rn	exon	2060029	2060270	0.297124661816218	+	.	gene_id "ENSRNOG00000059865"; transcript_id "ENSRNOG00000059865_tx_61"; exon_id "16_2060029_2060270_+"; exonnum "52"; txlen "12002";
16	ENSEMBL114_rn	exon	2060029	2060270	0.294664445573041	+	.	gene_id "ENSRNOG00000059865"; transcript_id "ENSRNOG00000059865_tx_62"; exon_id "16_2060029_2060270_+"; exonnum "51"; txlen "11988";
16	ENSEMBL114_rn	exon	2060029	2060270	0.250288954626201	+	.	gene_id "ENSRNOG00000059865"; transcript_id "ENSRNOG00000059865_tx_65"; exon_id "16_2060029_2060270_+"; exonnum "51"; txlen "12069";
16	ENSEMBL114_rn	exon	2060029	2060270	0.245755662599437	+	.	gene_id "ENSRNOG00000059865"; transcript_id "ENSRNOG00000059865_tx_66"; exon_id "16_2060029_2060270_+"; exonnum "51"; txlen "11924";
16	ENSEMBL114_rn	exon	2060029	2060270	0.22973213815285	+	.	gene_id "ENSRNOG00000059865"; transcript_id "ENSRNOG00000059865_tx_67"; exon_id "16_2060029_2060270_+"; exonnum "51"; txlen "11843";
16	ENSEMBL114_rn	exon	2060029	2060270	0.200540443549262	+	.	gene_id "ENSRNOG00000059865"; transcript_id "ENSRNOG00000059865_tx_68"; exon_id "16_2060029_2060270_+"; exonnum "52"; txlen "12208";
16	ENSEMBL114_rn	exon	2060029	2060270	0.200540443549262	+	.	gene_id "ENSRNOG00000059865"; transcript_id "ENSRNOG00000059865_tx_69"; exon_id "16_2060029_2060270_+"; exonnum "52"; txlen "12063";
16	ENSEMBL114_rn	exon	2060029	2060270	0.16935809176413	+	.	gene_id "ENSRNOG00000059865"; transcript_id "ENSRNOG00000059865_tx_71"; exon_id "16_2060029_2060270_+"; exonnum "52"; txlen "12279";
16	ENSEMBL114_rn	exon	2060029	2060270	0.16935809176413	+	.	gene_id "ENSRNOG00000059865"; transcript_id "ENSRNOG00000059865_tx_72"; exon_id "16_2060029_2060270_+"; exonnum "52"; txlen "12134";
16	ENSEMBL114_rn	exon	2060029	2060270	0.16584283584547	+	.	gene_id "ENSRNOG00000059865"; transcript_id "ENSRNOG00000059865_tx_73"; exon_id "16_2060029_2060270_+"; exonnum "50"; txlen "11686";
16	ENSEMBL114_rn	exon	2060029	2060270	0.16584283584547	+	.	gene_id "ENSRNOG00000059865"; transcript_id "ENSRNOG00000059865_tx_74"; exon_id "16_2060029_2060270_+"; exonnum "50"; txlen "11831";
16	ENSEMBL114_rn	exon	2060029	2060270	0.148416702674723	+	.	gene_id "ENSRNOG00000059865"; transcript_id "ENSRNOG00000059865_tx_75"; exon_id "16_2060029_2060270_+"; exonnum "52"; txlen "12228";
16	ENSEMBL114_rn	exon	2060029	2060270	0.148416702674723	+	.	gene_id "ENSRNOG00000059865"; transcript_id "ENSRNOG00000059865_tx_76"; exon_id "16_2060029_2060270_+"; exonnum "52"; txlen "12083";
16	ENSEMBL114_rn	exon	2060029	2060270	1.84371712445215	+	.	gene_id "ENSRNOG00000059865"; transcript_id "ENSRNOG00000059865_tx_8"; exon_id "16_2060029_2060270_+"; exonnum "53"; txlen "12352";
16	ENSEMBL114_rn	exon	2060029	2060270	0.11290373009629	+	.	gene_id "ENSRNOG00000059865"; transcript_id "ENSRNOG00000059865_tx_81"; exon_id "16_2060029_2060270_+"; exonnum "50"; txlen "11716";
16	ENSEMBL114_rn	exon	2060029	2060270	0.11290373009629	+	.	gene_id "ENSRNOG00000059865"; transcript_id "ENSRNOG00000059865_tx_82"; exon_id "16_2060029_2060270_+"; exonnum "50"; txlen "11747";
16	ENSEMBL114_rn	exon	2060029	2060270	0.11290373009629	+	.	gene_id "ENSRNOG00000059865"; transcript_id "ENSRNOG00000059865_tx_83"; exon_id "16_2060029_2060270_+"; exonnum "50"; txlen "11706";
16	ENSEMBL114_rn	exon	2060029	2060270	0.11290373009629	+	.	gene_id "ENSRNOG00000059865"; transcript_id "ENSRNOG00000059865_tx_84"; exon_id "16_2060029_2060270_+"; exonnum "51"; txlen "11873";
16	ENSEMBL114_rn	exon	2060029	2060270	0.11290373009629	+	.	gene_id "ENSRNOG00000059865"; transcript_id "ENSRNOG00000059865_tx_85"; exon_id "16_2060029_2060270_+"; exonnum "50"; txlen "11892";
16	ENSEMBL114_rn	exon	2060029	2060270	0.11290373009629	+	.	gene_id "ENSRNOG00000059865"; transcript_id "ENSRNOG00000059865_tx_86"; exon_id "16_2060029_2060270_+"; exonnum "50"; txlen "11818";
16	ENSEMBL114_rn	exon	2060029	2060270	0.11290373009629	+	.	gene_id "ENSRNOG00000059865"; transcript_id "ENSRNOG00000059865_tx_87"; exon_id "16_2060029_2060270_+"; exonnum "51"; txlen "12018";
16	ENSEMBL114_rn	exon	2060029	2060270	0.11290373009629	+	.	gene_id "ENSRNOG00000059865"; transcript_id "ENSRNOG00000059865_tx_88"; exon_id "16_2060029_2060270_+"; exonnum "51"; txlen "11944";
16	ENSEMBL114_rn	exon	2060029	2060270	0.11290373009629	+	.	gene_id "ENSRNOG00000059865"; transcript_id "ENSRNOG00000059865_tx_89"; exon_id "16_2060029_2060270_+"; exonnum "51"; txlen "12089";
16	ENSEMBL114_rn	exon	2060029	2060270	1.84371712445215	+	.	gene_id "ENSRNOG00000059865"; transcript_id "ENSRNOG00000059865_tx_9"; exon_id "16_2060029_2060270_+"; exonnum "53"; txlen "12207";
16	ENSEMBL114_rn	exon	2060029	2060270	0.107500614147741	+	.	gene_id "ENSRNOG00000059865"; transcript_id "ENSRNOG00000059865_tx_94"; exon_id "16_2060029_2060270_+"; exonnum "51"; txlen "12059";
16	ENSEMBL114_rn	exon	2060029	2060270	0.107500614147741	+	.	gene_id "ENSRNOG00000059865"; transcript_id "ENSRNOG00000059865_tx_95"; exon_id "16_2060029_2060270_+"; exonnum "51"; txlen "11914";
16	ENSEMBL114_rn	exon	2060029	2060270	0.106115057712993	+	.	gene_id "ENSRNOG00000059865"; transcript_id "ENSRNOG00000059865_tx_96"; exon_id "16_2060029_2060270_+"; exonnum "49"; txlen "11892";
16	ENSEMBL114_rn	exon	2060029	2060270	0.106115057712993	+	.	gene_id "ENSRNOG00000059865"; transcript_id "ENSRNOG00000059865_tx_97"; exon_id "16_2060029_2060270_+"; exonnum "49"; txlen "11890";
16	ENSEMBL114_rn	exon	2060029	2060270	0.106115057712993	+	.	gene_id "ENSRNOG00000059865"; transcript_id "ENSRNOG00000059865_tx_98"; exon_id "16_2060029_2060270_+"; exonnum "50"; txlen "12049";
16	ENSEMBL114_rn	exon	2060029	2060270	0.106115057712993	+	.	gene_id "ENSRNOG00000059865"; transcript_id "ENSRNOG00000059865_tx_99"; exon_id "16_2060029_2060270_+"; exonnum "49"; txlen "12037";
16	ensembl	exon	2061304	2061451	0	+	.	gene_id "ENSRNOG00000059865"; gene_version "3"; transcript_id "ENSRNOT00000154560"; transcript_version "1"; exon_number "48"; gene_name "Dnah12"; gene_source "ensembl"; gene_biotype "protein_coding"; transcript_name "Dnah12-204"; transcript_source "ensembl"; transcript_biotype "protein_coding"; exon_id "ENSRNOE00000554576"; exon_version "1";
16	ensembl	CDS	2061304	2061451	0	+	1	gene_id "ENSRNOG00000059865"; gene_version "3"; transcript_id "ENSRNOT00000154560"; transcript_version "1"; exon_number "48"; gene_name "Dnah12"; gene_source "ensembl"; gene_biotype "protein_coding"; transcript_name "Dnah12-204"; transcript_source "ensembl"; transcript_biotype "protein_coding"; protein_id "ENSRNOP00000112549"; protein_version "1";
16	ensembl	exon	2061304	2061451	0	+	.	gene_id "ENSRNOG00000059865"; gene_version "3"; transcript_id "ENSRNOT00000160611"; transcript_version "1"; exon_number "55"; gene_name "Dnah12"; gene_source "ensembl"; gene_biotype "protein_coding"; transcript_name "Dnah12-205"; transcript_source "ensembl"; transcript_biotype "protein_coding"; exon_id "ENSRNOE00000554576"; exon_version "1";
16	ensembl	CDS	2061304	2061451	0	+	1	gene_id "ENSRNOG00000059865"; gene_version "3"; transcript_id "ENSRNOT00000160611"; transcript_version "1"; exon_number "55"; gene_name "Dnah12"; gene_source "ensembl"; gene_biotype "protein_coding"; transcript_name "Dnah12-205"; transcript_source "ensembl"; transcript_biotype "protein_coding"; protein_id "ENSRNOP00000103541"; protein_version "1";
16	ensembl	exon	2061304	2061451	0	+	.	gene_id "ENSRNOG00000059865"; gene_version "3"; transcript_id "ENSRNOT00000150257"; transcript_version "1"; exon_number "48"; gene_name "Dnah12"; gene_source "ensembl"; gene_biotype "protein_coding"; transcript_name "Dnah12-203"; transcript_source "ensembl"; transcript_biotype "protein_coding"; exon_id "ENSRNOE00000554576"; exon_version "1";
16	ensembl	CDS	2061304	2061451	0	+	1	gene_id "ENSRNOG00000059865"; gene_version "3"; transcript_id "ENSRNOT00000150257"; transcript_version "1"; exon_number "48"; gene_name "Dnah12"; gene_source "ensembl"; gene_biotype "protein_coding"; transcript_name "Dnah12-203"; transcript_source "ensembl"; transcript_biotype "protein_coding"; protein_id "ENSRNOP00000110882"; protein_version "1";
16	ensembl	exon	2061304	2061451	0	+	.	gene_id "ENSRNOG00000059865"; gene_version "3"; transcript_id "ENSRNOT00000079215"; transcript_version "3"; exon_number "55"; gene_name "Dnah12"; gene_source "ensembl"; gene_biotype "protein_coding"; transcript_name "Dnah12-201"; transcript_source "ensembl"; transcript_biotype "protein_coding"; exon_id "ENSRNOE00000554576"; exon_version "1"; tag "Ensembl_canonical";
16	ensembl	CDS	2061304	2061451	0	+	1	gene_id "ENSRNOG00000059865"; gene_version "3"; transcript_id "ENSRNOT00000079215"; transcript_version "3"; exon_number "55"; gene_name "Dnah12"; gene_source "ensembl"; gene_biotype "protein_coding"; transcript_name "Dnah12-201"; transcript_source "ensembl"; transcript_biotype "protein_coding"; protein_id "ENSRNOP00000074159"; protein_version "2"; tag "Ensembl_canonical";
16	ensembl	exon	2061304	2061451	0	+	.	gene_id "ENSRNOG00000059865"; gene_version "3"; transcript_id "ENSRNOT00000097079"; transcript_version "2"; exon_number "54"; gene_name "Dnah12"; gene_source "ensembl"; gene_biotype "protein_coding"; transcript_name "Dnah12-202"; transcript_source "ensembl"; transcript_biotype "protein_coding"; exon_id "ENSRNOE00000554576"; exon_version "1";
16	ensembl	CDS	2061304	2061451	0	+	1	gene_id "ENSRNOG00000059865"; gene_version "3"; transcript_id "ENSRNOT00000097079"; transcript_version "2"; exon_number "54"; gene_name "Dnah12"; gene_source "ensembl"; gene_biotype "protein_coding"; transcript_name "Dnah12-202"; transcript_source "ensembl"; transcript_biotype "protein_coding"; protein_id "ENSRNOP00000087078"; protein_version "2";
16	ENSEMBL114_rn	exon	2061304	2061451	1.74907540469131	+	.	gene_id "ENSRNOG00000059865"; transcript_id "ENSRNOG00000059865_tx_10"; exon_id "16_2061304_2061451_+"; exonnum "55"; txlen "12511";
16	ENSEMBL114_rn	exon	2061304	2061451	0.106115057712993	+	.	gene_id "ENSRNOG00000059865"; transcript_id "ENSRNOG00000059865_tx_100"; exon_id "16_2061304_2061451_+"; exonnum "51"; txlen "12194";
16	ENSEMBL114_rn	exon	2061304	2061451	0.106115057712993	+	.	gene_id "ENSRNOG00000059865"; transcript_id "ENSRNOG00000059865_tx_101"; exon_id "16_2061304_2061451_+"; exonnum "50"; txlen "12035";
16	ENSEMBL114_rn	exon	2061304	2061451	0.106115057712993	+	.	gene_id "ENSRNOG00000059865"; transcript_id "ENSRNOG00000059865_tx_102"; exon_id "16_2061304_2061451_+"; exonnum "51"; txlen "12265";
16	ENSEMBL114_rn	exon	2061304	2061451	0.106115057712993	+	.	gene_id "ENSRNOG00000059865"; transcript_id "ENSRNOG00000059865_tx_103"; exon_id "16_2061304_2061451_+"; exonnum "51"; txlen "12120";
16	ENSEMBL114_rn	exon	2061304	2061451	0.0973389599247142	+	.	gene_id "ENSRNOG00000059865"; transcript_id "ENSRNOG00000059865_tx_104"; exon_id "16_2061304_2061451_+"; exonnum "51"; txlen "11902";
16	ENSEMBL114_rn	exon	2061304	2061451	0.0973389599247142	+	.	gene_id "ENSRNOG00000059865"; transcript_id "ENSRNOG00000059865_tx_105"; exon_id "16_2061304_2061451_+"; exonnum "51"; txlen "11757";
16	ENSEMBL114_rn	exon	2061304	2061451	0.0842615967546722	+	.	gene_id "ENSRNOG00000059865"; transcript_id "ENSRNOG00000059865_tx_107"; exon_id "16_2061304_2061451_+"; exonnum "53"; txlen "12218";
16	ENSEMBL114_rn	exon	2061304	2061451	1.74907540469131	+	.	gene_id "ENSRNOG00000059865"; transcript_id "ENSRNOG00000059865_tx_11"; exon_id "16_2061304_2061451_+"; exonnum "55"; txlen "12366";
16	ENSEMBL114_rn	exon	2061304	2061451	0.0123715372281481	+	.	gene_id "ENSRNOG00000059865"; transcript_id "ENSRNOG00000059865_tx_112"; exon_id "16_2061304_2061451_+"; exonnum "57"; txlen "12997";
16	ENSEMBL114_rn	exon	2061304	2061451	1.64317691616464	+	.	gene_id "ENSRNOG00000059865"; transcript_id "ENSRNOG00000059865_tx_12"; exon_id "16_2061304_2061451_+"; exonnum "53"; txlen "12124";
16	ENSEMBL114_rn	exon	2061304	2061451	1.64317691616464	+	.	gene_id "ENSRNOG00000059865"; transcript_id "ENSRNOG00000059865_tx_13"; exon_id "16_2061304_2061451_+"; exonnum "53"; txlen "11979";
16	ENSEMBL114_rn	exon	2061304	2061451	1.50032424857207	+	.	gene_id "ENSRNOG00000059865"; transcript_id "ENSRNOG00000059865_tx_14"; exon_id "16_2061304_2061451_+"; exonnum "54"; txlen "12283";
16	ENSEMBL114_rn	exon	2061304	2061451	1.50032424857207	+	.	gene_id "ENSRNOG00000059865"; transcript_id "ENSRNOG00000059865_tx_15"; exon_id "16_2061304_2061451_+"; exonnum "54"; txlen "12138";
16	ENSEMBL114_rn	exon	2061304	2061451	1.35730315523217	+	.	gene_id "ENSRNOG00000059865"; transcript_id "ENSRNOG00000059865_tx_16"; exon_id "16_2061304_2061451_+"; exonnum "53"; txlen "12114";
16	ENSEMBL114_rn	exon	2061304	2061451	1.35730315523217	+	.	gene_id "ENSRNOG00000059865"; transcript_id "ENSRNOG00000059865_tx_17"; exon_id "16_2061304_2061451_+"; exonnum "53"; txlen "11969";
16	ENSEMBL114_rn	exon	2061304	2061451	1.21977403400432	+	.	gene_id "ENSRNOG00000059865"; transcript_id "ENSRNOG00000059865_tx_18"; exon_id "16_2061304_2061451_+"; exonnum "53"; txlen "12195";
16	ENSEMBL114_rn	exon	2061304	2061451	1.21977403400432	+	.	gene_id "ENSRNOG00000059865"; transcript_id "ENSRNOG00000059865_tx_19"; exon_id "16_2061304_2061451_+"; exonnum "53"; txlen "12050";
16	ENSEMBL114_rn	exon	2061304	2061451	1.18809734929992	+	.	gene_id "ENSRNOG00000059865"; transcript_id "ENSRNOG00000059865_tx_22"; exon_id "16_2061304_2061451_+"; exonnum "54"; txlen "12273";
16	ENSEMBL114_rn	exon	2061304	2061451	1.18809734929992	+	.	gene_id "ENSRNOG00000059865"; transcript_id "ENSRNOG00000059865_tx_23"; exon_id "16_2061304_2061451_+"; exonnum "54"; txlen "12128";
16	ENSEMBL114_rn	exon	2061304	2061451	1.16960142369058	+	.	gene_id "ENSRNOG00000059865"; transcript_id "ENSRNOG00000059865_tx_24"; exon_id "16_2061304_2061451_+"; exonnum "53"; txlen "12185";
16	ENSEMBL114_rn	exon	2061304	2061451	1.16960142369058	+	.	gene_id "ENSRNOG00000059865"; transcript_id "ENSRNOG00000059865_tx_25"; exon_id "16_2061304_2061451_+"; exonnum "53"; txlen "12040";
16	ENSEMBL114_rn	exon	2061304	2061451	1.05331306015809	+	.	gene_id "ENSRNOG00000059865"; transcript_id "ENSRNOG00000059865_tx_28"; exon_id "16_2061304_2061451_+"; exonnum "54"; txlen "12354";
16	ENSEMBL114_rn	exon	2061304	2061451	1.05331306015809	+	.	gene_id "ENSRNOG00000059865"; transcript_id "ENSRNOG00000059865_tx_29"; exon_id "16_2061304_2061451_+"; exonnum "54"; txlen "12209";
16	ENSEMBL114_rn	exon	2061304	2061451	2.87044073969367	+	.	gene_id "ENSRNOG00000059865"; transcript_id "ENSRNOG00000059865_tx_3"; exon_id "16_2061304_2061451_+"; exonnum "54"; txlen "12281";
16	ENSEMBL114_rn	exon	2061304	2061451	1.03807313895732	+	.	gene_id "ENSRNOG00000059865"; transcript_id "ENSRNOG00000059865_tx_30"; exon_id "16_2061304_2061451_+"; exonnum "52"; txlen "11957";
16	ENSEMBL114_rn	exon	2061304	2061451	1.0295413268795	+	.	gene_id "ENSRNOG00000059865"; transcript_id "ENSRNOG00000059865_tx_31"; exon_id "16_2061304_2061451_+"; exonnum "52"; txlen "11812";
16	ENSEMBL114_rn	exon	2061304	2061451	1.00536776364789	+	.	gene_id "ENSRNOG00000059865"; transcript_id "ENSRNOG00000059865_tx_32"; exon_id "16_2061304_2061451_+"; exonnum "54"; txlen "12344";
16	ENSEMBL114_rn	exon	2061304	2061451	1.00536776364789	+	.	gene_id "ENSRNOG00000059865"; transcript_id "ENSRNOG00000059865_tx_33"; exon_id "16_2061304_2061451_+"; exonnum "54"; txlen "12199";
16	ENSEMBL114_rn	exon	2061304	2061451	0.958808486389596	+	.	gene_id "ENSRNOG00000059865"; transcript_id "ENSRNOG00000059865_tx_34"; exon_id "16_2061304_2061451_+"; exonnum "53"; txlen "12155";
16	ENSEMBL114_rn	exon	2061304	2061451	0.958808486389596	+	.	gene_id "ENSRNOG00000059865"; transcript_id "ENSRNOG00000059865_tx_35"; exon_id "16_2061304_2061451_+"; exonnum "53"; txlen "12010";
16	ENSEMBL114_rn	exon	2061304	2061451	0.874736687218763	+	.	gene_id "ENSRNOG00000059865"; transcript_id "ENSRNOG00000059865_tx_36"; exon_id "16_2061304_2061451_+"; exonnum "54"; txlen "12314";
16	ENSEMBL114_rn	exon	2061304	2061451	0.874736687218763	+	.	gene_id "ENSRNOG00000059865"; transcript_id "ENSRNOG00000059865_tx_37"; exon_id "16_2061304_2061451_+"; exonnum "54"; txlen "12169";
16	ENSEMBL114_rn	exon	2061304	2061451	0.84100264624141	+	.	gene_id "ENSRNOG00000059865"; transcript_id "ENSRNOG00000059865_tx_38"; exon_id "16_2061304_2061451_+"; exonnum "53"; txlen "12116";
16	ENSEMBL114_rn	exon	2061304	2061451	0.83323073997929	+	.	gene_id "ENSRNOG00000059865"; transcript_id "ENSRNOG00000059865_tx_39"; exon_id "16_2061304_2061451_+"; exonnum "52"; txlen "12028";
16	ENSEMBL114_rn	exon	2061304	2061451	2.87044073969367	+	.	gene_id "ENSRNOG00000059865"; transcript_id "ENSRNOG00000059865_tx_4"; exon_id "16_2061304_2061451_+"; exonnum "54"; txlen "12136";
16	ENSEMBL114_rn	exon	2061304	2061451	0.827498688274029	+	.	gene_id "ENSRNOG00000059865"; transcript_id "ENSRNOG00000059865_tx_40"; exon_id "16_2061304_2061451_+"; exonnum "53"; txlen "11971";
16	ENSEMBL114_rn	exon	2061304	2061451	0.722317863083581	+	.	gene_id "ENSRNOG00000059865"; transcript_id "ENSRNOG00000059865_tx_42"; exon_id "16_2061304_2061451_+"; exonnum "52"; txlen "11883";
16	ENSEMBL114_rn	exon	2061304	2061451	0.706150950061339	+	.	gene_id "ENSRNOG00000059865"; transcript_id "ENSRNOG00000059865_tx_44"; exon_id "16_2061304_2061451_+"; exonnum "53"; txlen "12187";
16	ENSEMBL114_rn	exon	2061304	2061451	0.692646992093958	+	.	gene_id "ENSRNOG00000059865"; transcript_id "ENSRNOG00000059865_tx_46"; exon_id "16_2061304_2061451_+"; exonnum "53"; txlen "12042";
16	ENSEMBL114_rn	exon	2061304	2061451	0.51719615891683	+	.	gene_id "ENSRNOG00000059865"; transcript_id "ENSRNOG00000059865_tx_49"; exon_id "16_2061304_2061451_+"; exonnum "52"; txlen "11998";
16	ENSEMBL114_rn	exon	2061304	2061451	2.79852822360522	+	.	gene_id "ENSRNOG00000059865"; transcript_id "ENSRNOG00000059865_tx_5"; exon_id "16_2061304_2061451_+"; exonnum "55"; txlen "12440";
16	ENSEMBL114_rn	exon	2061304	2061451	0.517137798190673	+	.	gene_id "ENSRNOG00000059865"; transcript_id "ENSRNOG00000059865_tx_50"; exon_id "16_2061304_2061451_+"; exonnum "52"; txlen "11853";
16	ENSEMBL114_rn	exon	2061304	2061451	0.479455642717218	+	.	gene_id "ENSRNOG00000059865"; transcript_id "ENSRNOG00000059865_tx_52"; exon_id "16_2061304_2061451_+"; exonnum "53"; txlen "12226";
16	ENSEMBL114_rn	exon	2061304	2061451	0.413507668663551	+	.	gene_id "ENSRNOG00000059865"; transcript_id "ENSRNOG00000059865_tx_53"; exon_id "16_2061304_2061451_+"; exonnum "53"; txlen "12081";
16	ENSEMBL114_rn	exon	2061304	2061451	0.373014542678703	+	.	gene_id "ENSRNOG00000059865"; transcript_id "ENSRNOG00000059865_tx_55"; exon_id "16_2061304_2061451_+"; exonnum "54"; txlen "12385";
16	ENSEMBL114_rn	exon	2061304	2061451	0.373014542678703	+	.	gene_id "ENSRNOG00000059865"; transcript_id "ENSRNOG00000059865_tx_56"; exon_id "16_2061304_2061451_+"; exonnum "54"; txlen "12240";
16	ENSEMBL114_rn	exon	2061304	2061451	0.32210347318413	+	.	gene_id "ENSRNOG00000059865"; transcript_id "ENSRNOG00000059865_tx_57"; exon_id "16_2061304_2061451_+"; exonnum "53"; txlen "12157";
16	ENSEMBL114_rn	exon	2061304	2061451	0.32210347318413	+	.	gene_id "ENSRNOG00000059865"; transcript_id "ENSRNOG00000059865_tx_58"; exon_id "16_2061304_2061451_+"; exonnum "53"; txlen "12012";
16	ENSEMBL114_rn	exon	2061304	2061451	2.7781708676749	+	.	gene_id "ENSRNOG00000059865"; transcript_id "ENSRNOG00000059865_tx_6"; exon_id "16_2061304_2061451_+"; exonnum "55"; txlen "12295";
16	ENSEMBL114_rn	exon	2061304	2061451	0.306063901597442	+	.	gene_id "ENSRNOG00000059865"; transcript_id "ENSRNOG00000059865_tx_60"; exon_id "16_2061304_2061451_+"; exonnum "53"; txlen "12147";
16	ENSEMBL114_rn	exon	2061304	2061451	0.297124661816218	+	.	gene_id "ENSRNOG00000059865"; transcript_id "ENSRNOG00000059865_tx_61"; exon_id "16_2061304_2061451_+"; exonnum "53"; txlen "12002";
16	ENSEMBL114_rn	exon	2061304	2061451	0.294664445573041	+	.	gene_id "ENSRNOG00000059865"; transcript_id "ENSRNOG00000059865_tx_62"; exon_id "16_2061304_2061451_+"; exonnum "52"; txlen "11988";
16	ENSEMBL114_rn	exon	2061304	2061451	0.250288954626201	+	.	gene_id "ENSRNOG00000059865"; transcript_id "ENSRNOG00000059865_tx_65"; exon_id "16_2061304_2061451_+"; exonnum "52"; txlen "12069";
16	ENSEMBL114_rn	exon	2061304	2061451	0.245755662599437	+	.	gene_id "ENSRNOG00000059865"; transcript_id "ENSRNOG00000059865_tx_66"; exon_id "16_2061304_2061451_+"; exonnum "52"; txlen "11924";
16	ENSEMBL114_rn	exon	2061304	2061451	0.22973213815285	+	.	gene_id "ENSRNOG00000059865"; transcript_id "ENSRNOG00000059865_tx_67"; exon_id "16_2061304_2061451_+"; exonnum "52"; txlen "11843";
16	ENSEMBL114_rn	exon	2061304	2061451	0.200540443549262	+	.	gene_id "ENSRNOG00000059865"; transcript_id "ENSRNOG00000059865_tx_68"; exon_id "16_2061304_2061451_+"; exonnum "53"; txlen "12208";
16	ENSEMBL114_rn	exon	2061304	2061451	0.200540443549262	+	.	gene_id "ENSRNOG00000059865"; transcript_id "ENSRNOG00000059865_tx_69"; exon_id "16_2061304_2061451_+"; exonnum "53"; txlen "12063";
16	ENSEMBL114_rn	exon	2061304	2061451	0.16935809176413	+	.	gene_id "ENSRNOG00000059865"; transcript_id "ENSRNOG00000059865_tx_71"; exon_id "16_2061304_2061451_+"; exonnum "53"; txlen "12279";
16	ENSEMBL114_rn	exon	2061304	2061451	0.16935809176413	+	.	gene_id "ENSRNOG00000059865"; transcript_id "ENSRNOG00000059865_tx_72"; exon_id "16_2061304_2061451_+"; exonnum "53"; txlen "12134";
16	ENSEMBL114_rn	exon	2061304	2061451	0.16584283584547	+	.	gene_id "ENSRNOG00000059865"; transcript_id "ENSRNOG00000059865_tx_73"; exon_id "16_2061304_2061451_+"; exonnum "51"; txlen "11686";
16	ENSEMBL114_rn	exon	2061304	2061451	0.16584283584547	+	.	gene_id "ENSRNOG00000059865"; transcript_id "ENSRNOG00000059865_tx_74"; exon_id "16_2061304_2061451_+"; exonnum "51"; txlen "11831";
16	ENSEMBL114_rn	exon	2061304	2061451	0.148416702674723	+	.	gene_id "ENSRNOG00000059865"; transcript_id "ENSRNOG00000059865_tx_75"; exon_id "16_2061304_2061451_+"; exonnum "53"; txlen "12228";
16	ENSEMBL114_rn	exon	2061304	2061451	0.148416702674723	+	.	gene_id "ENSRNOG00000059865"; transcript_id "ENSRNOG00000059865_tx_76"; exon_id "16_2061304_2061451_+"; exonnum "53"; txlen "12083";
16	ENSEMBL114_rn	exon	2061304	2061451	1.84371712445215	+	.	gene_id "ENSRNOG00000059865"; transcript_id "ENSRNOG00000059865_tx_8"; exon_id "16_2061304_2061451_+"; exonnum "54"; txlen "12352";
16	ENSEMBL114_rn	exon	2061304	2061451	0.11290373009629	+	.	gene_id "ENSRNOG00000059865"; transcript_id "ENSRNOG00000059865_tx_81"; exon_id "16_2061304_2061451_+"; exonnum "51"; txlen "11716";
16	ENSEMBL114_rn	exon	2061304	2061451	0.11290373009629	+	.	gene_id "ENSRNOG00000059865"; transcript_id "ENSRNOG00000059865_tx_82"; exon_id "16_2061304_2061451_+"; exonnum "51"; txlen "11747";
16	ENSEMBL114_rn	exon	2061304	2061451	0.11290373009629	+	.	gene_id "ENSRNOG00000059865"; transcript_id "ENSRNOG00000059865_tx_83"; exon_id "16_2061304_2061451_+"; exonnum "51"; txlen "11706";
16	ENSEMBL114_rn	exon	2061304	2061451	0.11290373009629	+	.	gene_id "ENSRNOG00000059865"; transcript_id "ENSRNOG00000059865_tx_84"; exon_id "16_2061304_2061451_+"; exonnum "52"; txlen "11873";
16	ENSEMBL114_rn	exon	2061304	2061451	0.11290373009629	+	.	gene_id "ENSRNOG00000059865"; transcript_id "ENSRNOG00000059865_tx_85"; exon_id "16_2061304_2061451_+"; exonnum "51"; txlen "11892";
16	ENSEMBL114_rn	exon	2061304	2061451	0.11290373009629	+	.	gene_id "ENSRNOG00000059865"; transcript_id "ENSRNOG00000059865_tx_86"; exon_id "16_2061304_2061451_+"; exonnum "51"; txlen "11818";
16	ENSEMBL114_rn	exon	2061304	2061451	0.11290373009629	+	.	gene_id "ENSRNOG00000059865"; transcript_id "ENSRNOG00000059865_tx_87"; exon_id "16_2061304_2061451_+"; exonnum "52"; txlen "12018";
16	ENSEMBL114_rn	exon	2061304	2061451	0.11290373009629	+	.	gene_id "ENSRNOG00000059865"; transcript_id "ENSRNOG00000059865_tx_88"; exon_id "16_2061304_2061451_+"; exonnum "52"; txlen "11944";
16	ENSEMBL114_rn	exon	2061304	2061451	0.11290373009629	+	.	gene_id "ENSRNOG00000059865"; transcript_id "ENSRNOG00000059865_tx_89"; exon_id "16_2061304_2061451_+"; exonnum "52"; txlen "12089";
16	ENSEMBL114_rn	exon	2061304	2061451	1.84371712445215	+	.	gene_id "ENSRNOG00000059865"; transcript_id "ENSRNOG00000059865_tx_9"; exon_id "16_2061304_2061451_+"; exonnum "54"; txlen "12207";
16	ENSEMBL114_rn	exon	2061304	2061451	0.107500614147741	+	.	gene_id "ENSRNOG00000059865"; transcript_id "ENSRNOG00000059865_tx_94"; exon_id "16_2061304_2061451_+"; exonnum "52"; txlen "12059";
16	ENSEMBL114_rn	exon	2061304	2061451	0.107500614147741	+	.	gene_id "ENSRNOG00000059865"; transcript_id "ENSRNOG00000059865_tx_95"; exon_id "16_2061304_2061451_+"; exonnum "52"; txlen "11914";
16	ENSEMBL114_rn	exon	2061304	2061451	0.106115057712993	+	.	gene_id "ENSRNOG00000059865"; transcript_id "ENSRNOG00000059865_tx_96"; exon_id "16_2061304_2061451_+"; exonnum "50"; txlen "11892";
16	ENSEMBL114_rn	exon	2061304	2061451	0.106115057712993	+	.	gene_id "ENSRNOG00000059865"; transcript_id "ENSRNOG00000059865_tx_97"; exon_id "16_2061304_2061451_+"; exonnum "50"; txlen "11890";
16	ENSEMBL114_rn	exon	2061304	2061451	0.106115057712993	+	.	gene_id "ENSRNOG00000059865"; transcript_id "ENSRNOG00000059865_tx_98"; exon_id "16_2061304_2061451_+"; exonnum "51"; txlen "12049";
16	ENSEMBL114_rn	exon	2061304	2061451	0.106115057712993	+	.	gene_id "ENSRNOG00000059865"; transcript_id "ENSRNOG00000059865_tx_99"; exon_id "16_2061304_2061451_+"; exonnum "50"; txlen "12037";
16	ensembl	exon	2061761	2061906	0	+	.	gene_id "ENSRNOG00000059865"; gene_version "3"; transcript_id "ENSRNOT00000154560"; transcript_version "1"; exon_number "49"; gene_name "Dnah12"; gene_source "ensembl"; gene_biotype "protein_coding"; transcript_name "Dnah12-204"; transcript_source "ensembl"; transcript_biotype "protein_coding"; exon_id "ENSRNOE00000530765"; exon_version "1";
16	ensembl	CDS	2061761	2061906	0	+	0	gene_id "ENSRNOG00000059865"; gene_version "3"; transcript_id "ENSRNOT00000154560"; transcript_version "1"; exon_number "49"; gene_name "Dnah12"; gene_source "ensembl"; gene_biotype "protein_coding"; transcript_name "Dnah12-204"; transcript_source "ensembl"; transcript_biotype "protein_coding"; protein_id "ENSRNOP00000112549"; protein_version "1";
16	ensembl	exon	2061761	2061906	0	+	.	gene_id "ENSRNOG00000059865"; gene_version "3"; transcript_id "ENSRNOT00000160611"; transcript_version "1"; exon_number "56"; gene_name "Dnah12"; gene_source "ensembl"; gene_biotype "protein_coding"; transcript_name "Dnah12-205"; transcript_source "ensembl"; transcript_biotype "protein_coding"; exon_id "ENSRNOE00000530765"; exon_version "1";
16	ensembl	CDS	2061761	2061906	0	+	0	gene_id "ENSRNOG00000059865"; gene_version "3"; transcript_id "ENSRNOT00000160611"; transcript_version "1"; exon_number "56"; gene_name "Dnah12"; gene_source "ensembl"; gene_biotype "protein_coding"; transcript_name "Dnah12-205"; transcript_source "ensembl"; transcript_biotype "protein_coding"; protein_id "ENSRNOP00000103541"; protein_version "1";
16	ensembl	exon	2061761	2061906	0	+	.	gene_id "ENSRNOG00000059865"; gene_version "3"; transcript_id "ENSRNOT00000150257"; transcript_version "1"; exon_number "49"; gene_name "Dnah12"; gene_source "ensembl"; gene_biotype "protein_coding"; transcript_name "Dnah12-203"; transcript_source "ensembl"; transcript_biotype "protein_coding"; exon_id "ENSRNOE00000530765"; exon_version "1";
16	ensembl	CDS	2061761	2061906	0	+	0	gene_id "ENSRNOG00000059865"; gene_version "3"; transcript_id "ENSRNOT00000150257"; transcript_version "1"; exon_number "49"; gene_name "Dnah12"; gene_source "ensembl"; gene_biotype "protein_coding"; transcript_name "Dnah12-203"; transcript_source "ensembl"; transcript_biotype "protein_coding"; protein_id "ENSRNOP00000110882"; protein_version "1";
16	ensembl	exon	2061761	2061906	0	+	.	gene_id "ENSRNOG00000059865"; gene_version "3"; transcript_id "ENSRNOT00000079215"; transcript_version "3"; exon_number "56"; gene_name "Dnah12"; gene_source "ensembl"; gene_biotype "protein_coding"; transcript_name "Dnah12-201"; transcript_source "ensembl"; transcript_biotype "protein_coding"; exon_id "ENSRNOE00000530765"; exon_version "1"; tag "Ensembl_canonical";
16	ensembl	CDS	2061761	2061906	0	+	0	gene_id "ENSRNOG00000059865"; gene_version "3"; transcript_id "ENSRNOT00000079215"; transcript_version "3"; exon_number "56"; gene_name "Dnah12"; gene_source "ensembl"; gene_biotype "protein_coding"; transcript_name "Dnah12-201"; transcript_source "ensembl"; transcript_biotype "protein_coding"; protein_id "ENSRNOP00000074159"; protein_version "2"; tag "Ensembl_canonical";
16	ensembl	exon	2061761	2061906	0	+	.	gene_id "ENSRNOG00000059865"; gene_version "3"; transcript_id "ENSRNOT00000097079"; transcript_version "2"; exon_number "55"; gene_name "Dnah12"; gene_source "ensembl"; gene_biotype "protein_coding"; transcript_name "Dnah12-202"; transcript_source "ensembl"; transcript_biotype "protein_coding"; exon_id "ENSRNOE00000530765"; exon_version "1";
16	ensembl	CDS	2061761	2061906	0	+	0	gene_id "ENSRNOG00000059865"; gene_version "3"; transcript_id "ENSRNOT00000097079"; transcript_version "2"; exon_number "55"; gene_name "Dnah12"; gene_source "ensembl"; gene_biotype "protein_coding"; transcript_name "Dnah12-202"; transcript_source "ensembl"; transcript_biotype "protein_coding"; protein_id "ENSRNOP00000087078"; protein_version "2";
16	ENSEMBL114_rn	exon	2061761	2061906	1.74907540469131	+	.	gene_id "ENSRNOG00000059865"; transcript_id "ENSRNOG00000059865_tx_10"; exon_id "16_2061761_2061906_+"; exonnum "56"; txlen "12511";
16	ENSEMBL114_rn	exon	2061761	2061906	0.106115057712993	+	.	gene_id "ENSRNOG00000059865"; transcript_id "ENSRNOG00000059865_tx_100"; exon_id "16_2061761_2061906_+"; exonnum "52"; txlen "12194";
16	ENSEMBL114_rn	exon	2061761	2061906	0.106115057712993	+	.	gene_id "ENSRNOG00000059865"; transcript_id "ENSRNOG00000059865_tx_101"; exon_id "16_2061761_2061906_+"; exonnum "51"; txlen "12035";
16	ENSEMBL114_rn	exon	2061761	2061906	0.106115057712993	+	.	gene_id "ENSRNOG00000059865"; transcript_id "ENSRNOG00000059865_tx_102"; exon_id "16_2061761_2061906_+"; exonnum "52"; txlen "12265";
16	ENSEMBL114_rn	exon	2061761	2061906	0.106115057712993	+	.	gene_id "ENSRNOG00000059865"; transcript_id "ENSRNOG00000059865_tx_103"; exon_id "16_2061761_2061906_+"; exonnum "52"; txlen "12120";
16	ENSEMBL114_rn	exon	2061761	2061906	0.0973389599247142	+	.	gene_id "ENSRNOG00000059865"; transcript_id "ENSRNOG00000059865_tx_104"; exon_id "16_2061761_2061906_+"; exonnum "52"; txlen "11902";
16	ENSEMBL114_rn	exon	2061761	2061906	0.0973389599247142	+	.	gene_id "ENSRNOG00000059865"; transcript_id "ENSRNOG00000059865_tx_105"; exon_id "16_2061761_2061906_+"; exonnum "52"; txlen "11757";
16	ENSEMBL114_rn	exon	2061761	2061906	0.0842615967546722	+	.	gene_id "ENSRNOG00000059865"; transcript_id "ENSRNOG00000059865_tx_107"; exon_id "16_2061761_2061906_+"; exonnum "54"; txlen "12218";
16	ENSEMBL114_rn	exon	2061761	2061906	1.74907540469131	+	.	gene_id "ENSRNOG00000059865"; transcript_id "ENSRNOG00000059865_tx_11"; exon_id "16_2061761_2061906_+"; exonnum "56"; txlen "12366";
16	ENSEMBL114_rn	exon	2061761	2061906	0.0123715372281481	+	.	gene_id "ENSRNOG00000059865"; transcript_id "ENSRNOG00000059865_tx_112"; exon_id "16_2061761_2061906_+"; exonnum "58"; txlen "12997";
16	ENSEMBL114_rn	exon	2061761	2061906	1.64317691616464	+	.	gene_id "ENSRNOG00000059865"; transcript_id "ENSRNOG00000059865_tx_12"; exon_id "16_2061761_2061906_+"; exonnum "54"; txlen "12124";
16	ENSEMBL114_rn	exon	2061761	2061906	1.64317691616464	+	.	gene_id "ENSRNOG00000059865"; transcript_id "ENSRNOG00000059865_tx_13"; exon_id "16_2061761_2061906_+"; exonnum "54"; txlen "11979";
16	ENSEMBL114_rn	exon	2061761	2061906	1.50032424857207	+	.	gene_id "ENSRNOG00000059865"; transcript_id "ENSRNOG00000059865_tx_14"; exon_id "16_2061761_2061906_+"; exonnum "55"; txlen "12283";
16	ENSEMBL114_rn	exon	2061761	2061906	1.50032424857207	+	.	gene_id "ENSRNOG00000059865"; transcript_id "ENSRNOG00000059865_tx_15"; exon_id "16_2061761_2061906_+"; exonnum "55"; txlen "12138";
16	ENSEMBL114_rn	exon	2061761	2061906	1.35730315523217	+	.	gene_id "ENSRNOG00000059865"; transcript_id "ENSRNOG00000059865_tx_16"; exon_id "16_2061761_2061906_+"; exonnum "54"; txlen "12114";
16	ENSEMBL114_rn	exon	2061761	2061906	1.35730315523217	+	.	gene_id "ENSRNOG00000059865"; transcript_id "ENSRNOG00000059865_tx_17"; exon_id "16_2061761_2061906_+"; exonnum "54"; txlen "11969";
16	ENSEMBL114_rn	exon	2061761	2061906	1.21977403400432	+	.	gene_id "ENSRNOG00000059865"; transcript_id "ENSRNOG00000059865_tx_18"; exon_id "16_2061761_2061906_+"; exonnum "54"; txlen "12195";
16	ENSEMBL114_rn	exon	2061761	2061906	1.21977403400432	+	.	gene_id "ENSRNOG00000059865"; transcript_id "ENSRNOG00000059865_tx_19"; exon_id "16_2061761_2061906_+"; exonnum "54"; txlen "12050";
16	ENSEMBL114_rn	exon	2061761	2061906	1.18809734929992	+	.	gene_id "ENSRNOG00000059865"; transcript_id "ENSRNOG00000059865_tx_22"; exon_id "16_2061761_2061906_+"; exonnum "55"; txlen "12273";
16	ENSEMBL114_rn	exon	2061761	2061906	1.18809734929992	+	.	gene_id "ENSRNOG00000059865"; transcript_id "ENSRNOG00000059865_tx_23"; exon_id "16_2061761_2061906_+"; exonnum "55"; txlen "12128";
16	ENSEMBL114_rn	exon	2061761	2061906	1.16960142369058	+	.	gene_id "ENSRNOG00000059865"; transcript_id "ENSRNOG00000059865_tx_24"; exon_id "16_2061761_2061906_+"; exonnum "54"; txlen "12185";
16	ENSEMBL114_rn	exon	2061761	2061906	1.16960142369058	+	.	gene_id "ENSRNOG00000059865"; transcript_id "ENSRNOG00000059865_tx_25"; exon_id "16_2061761_2061906_+"; exonnum "54"; txlen "12040";
16	ENSEMBL114_rn	exon	2061761	2061906	1.05331306015809	+	.	gene_id "ENSRNOG00000059865"; transcript_id "ENSRNOG00000059865_tx_28"; exon_id "16_2061761_2061906_+"; exonnum "55"; txlen "12354";
16	ENSEMBL114_rn	exon	2061761	2061906	1.05331306015809	+	.	gene_id "ENSRNOG00000059865"; transcript_id "ENSRNOG00000059865_tx_29"; exon_id "16_2061761_2061906_+"; exonnum "55"; txlen "12209";
16	ENSEMBL114_rn	exon	2061761	2061906	2.87044073969367	+	.	gene_id "ENSRNOG00000059865"; transcript_id "ENSRNOG00000059865_tx_3"; exon_id "16_2061761_2061906_+"; exonnum "55"; txlen "12281";
16	ENSEMBL114_rn	exon	2061761	2061906	1.03807313895732	+	.	gene_id "ENSRNOG00000059865"; transcript_id "ENSRNOG00000059865_tx_30"; exon_id "16_2061761_2061906_+"; exonnum "53"; txlen "11957";
16	ENSEMBL114_rn	exon	2061761	2061906	1.0295413268795	+	.	gene_id "ENSRNOG00000059865"; transcript_id "ENSRNOG00000059865_tx_31"; exon_id "16_2061761_2061906_+"; exonnum "53"; txlen "11812";
16	ENSEMBL114_rn	exon	2061761	2061906	1.00536776364789	+	.	gene_id "ENSRNOG00000059865"; transcript_id "ENSRNOG00000059865_tx_32"; exon_id "16_2061761_2061906_+"; exonnum "55"; txlen "12344";
16	ENSEMBL114_rn	exon	2061761	2061906	1.00536776364789	+	.	gene_id "ENSRNOG00000059865"; transcript_id "ENSRNOG00000059865_tx_33"; exon_id "16_2061761_2061906_+"; exonnum "55"; txlen "12199";
16	ENSEMBL114_rn	exon	2061761	2061906	0.958808486389596	+	.	gene_id "ENSRNOG00000059865"; transcript_id "ENSRNOG00000059865_tx_34"; exon_id "16_2061761_2061906_+"; exonnum "54"; txlen "12155";
16	ENSEMBL114_rn	exon	2061761	2061906	0.958808486389596	+	.	gene_id "ENSRNOG00000059865"; transcript_id "ENSRNOG00000059865_tx_35"; exon_id "16_2061761_2061906_+"; exonnum "54"; txlen "12010";
16	ENSEMBL114_rn	exon	2061761	2061906	0.874736687218763	+	.	gene_id "ENSRNOG00000059865"; transcript_id "ENSRNOG00000059865_tx_36"; exon_id "16_2061761_2061906_+"; exonnum "55"; txlen "12314";
16	ENSEMBL114_rn	exon	2061761	2061906	0.874736687218763	+	.	gene_id "ENSRNOG00000059865"; transcript_id "ENSRNOG00000059865_tx_37"; exon_id "16_2061761_2061906_+"; exonnum "55"; txlen "12169";
16	ENSEMBL114_rn	exon	2061761	2061906	0.84100264624141	+	.	gene_id "ENSRNOG00000059865"; transcript_id "ENSRNOG00000059865_tx_38"; exon_id "16_2061761_2061906_+"; exonnum "54"; txlen "12116";
16	ENSEMBL114_rn	exon	2061761	2061906	0.83323073997929	+	.	gene_id "ENSRNOG00000059865"; transcript_id "ENSRNOG00000059865_tx_39"; exon_id "16_2061761_2061906_+"; exonnum "53"; txlen "12028";
16	ENSEMBL114_rn	exon	2061761	2061906	2.87044073969367	+	.	gene_id "ENSRNOG00000059865"; transcript_id "ENSRNOG00000059865_tx_4"; exon_id "16_2061761_2061906_+"; exonnum "55"; txlen "12136";
16	ENSEMBL114_rn	exon	2061761	2061906	0.827498688274029	+	.	gene_id "ENSRNOG00000059865"; transcript_id "ENSRNOG00000059865_tx_40"; exon_id "16_2061761_2061906_+"; exonnum "54"; txlen "11971";
16	ENSEMBL114_rn	exon	2061761	2061906	0.722317863083581	+	.	gene_id "ENSRNOG00000059865"; transcript_id "ENSRNOG00000059865_tx_42"; exon_id "16_2061761_2061906_+"; exonnum "53"; txlen "11883";
16	ENSEMBL114_rn	exon	2061761	2061906	0.706150950061339	+	.	gene_id "ENSRNOG00000059865"; transcript_id "ENSRNOG00000059865_tx_44"; exon_id "16_2061761_2061906_+"; exonnum "54"; txlen "12187";
16	ENSEMBL114_rn	exon	2061761	2061906	0.692646992093958	+	.	gene_id "ENSRNOG00000059865"; transcript_id "ENSRNOG00000059865_tx_46"; exon_id "16_2061761_2061906_+"; exonnum "54"; txlen "12042";
16	ENSEMBL114_rn	exon	2061761	2061906	0.51719615891683	+	.	gene_id "ENSRNOG00000059865"; transcript_id "ENSRNOG00000059865_tx_49"; exon_id "16_2061761_2061906_+"; exonnum "53"; txlen "11998";
16	ENSEMBL114_rn	exon	2061761	2061906	2.79852822360522	+	.	gene_id "ENSRNOG00000059865"; transcript_id "ENSRNOG00000059865_tx_5"; exon_id "16_2061761_2061906_+"; exonnum "56"; txlen "12440";
16	ENSEMBL114_rn	exon	2061761	2061906	0.517137798190673	+	.	gene_id "ENSRNOG00000059865"; transcript_id "ENSRNOG00000059865_tx_50"; exon_id "16_2061761_2061906_+"; exonnum "53"; txlen "11853";
16	ENSEMBL114_rn	exon	2061761	2061906	0.479455642717218	+	.	gene_id "ENSRNOG00000059865"; transcript_id "ENSRNOG00000059865_tx_52"; exon_id "16_2061761_2061906_+"; exonnum "54"; txlen "12226";
16	ENSEMBL114_rn	exon	2061761	2061906	0.413507668663551	+	.	gene_id "ENSRNOG00000059865"; transcript_id "ENSRNOG00000059865_tx_53"; exon_id "16_2061761_2061906_+"; exonnum "54"; txlen "12081";
16	ENSEMBL114_rn	exon	2061761	2061906	0.373014542678703	+	.	gene_id "ENSRNOG00000059865"; transcript_id "ENSRNOG00000059865_tx_55"; exon_id "16_2061761_2061906_+"; exonnum "55"; txlen "12385";
16	ENSEMBL114_rn	exon	2061761	2061906	0.373014542678703	+	.	gene_id "ENSRNOG00000059865"; transcript_id "ENSRNOG00000059865_tx_56"; exon_id "16_2061761_2061906_+"; exonnum "55"; txlen "12240";
16	ENSEMBL114_rn	exon	2061761	2061906	0.32210347318413	+	.	gene_id "ENSRNOG00000059865"; transcript_id "ENSRNOG00000059865_tx_57"; exon_id "16_2061761_2061906_+"; exonnum "54"; txlen "12157";
16	ENSEMBL114_rn	exon	2061761	2061906	0.32210347318413	+	.	gene_id "ENSRNOG00000059865"; transcript_id "ENSRNOG00000059865_tx_58"; exon_id "16_2061761_2061906_+"; exonnum "54"; txlen "12012";
16	ENSEMBL114_rn	exon	2061761	2061906	2.7781708676749	+	.	gene_id "ENSRNOG00000059865"; transcript_id "ENSRNOG00000059865_tx_6"; exon_id "16_2061761_2061906_+"; exonnum "56"; txlen "12295";
16	ENSEMBL114_rn	exon	2061761	2061906	0.306063901597442	+	.	gene_id "ENSRNOG00000059865"; transcript_id "ENSRNOG00000059865_tx_60"; exon_id "16_2061761_2061906_+"; exonnum "54"; txlen "12147";
16	ENSEMBL114_rn	exon	2061761	2061906	0.297124661816218	+	.	gene_id "ENSRNOG00000059865"; transcript_id "ENSRNOG00000059865_tx_61"; exon_id "16_2061761_2061906_+"; exonnum "54"; txlen "12002";
16	ENSEMBL114_rn	exon	2061761	2061906	0.294664445573041	+	.	gene_id "ENSRNOG00000059865"; transcript_id "ENSRNOG00000059865_tx_62"; exon_id "16_2061761_2061906_+"; exonnum "53"; txlen "11988";
16	ENSEMBL114_rn	exon	2061761	2061906	0.250288954626201	+	.	gene_id "ENSRNOG00000059865"; transcript_id "ENSRNOG00000059865_tx_65"; exon_id "16_2061761_2061906_+"; exonnum "53"; txlen "12069";
16	ENSEMBL114_rn	exon	2061761	2061906	0.245755662599437	+	.	gene_id "ENSRNOG00000059865"; transcript_id "ENSRNOG00000059865_tx_66"; exon_id "16_2061761_2061906_+"; exonnum "53"; txlen "11924";
16	ENSEMBL114_rn	exon	2061761	2061906	0.22973213815285	+	.	gene_id "ENSRNOG00000059865"; transcript_id "ENSRNOG00000059865_tx_67"; exon_id "16_2061761_2061906_+"; exonnum "53"; txlen "11843";
16	ENSEMBL114_rn	exon	2061761	2061906	0.200540443549262	+	.	gene_id "ENSRNOG00000059865"; transcript_id "ENSRNOG00000059865_tx_68"; exon_id "16_2061761_2061906_+"; exonnum "54"; txlen "12208";
16	ENSEMBL114_rn	exon	2061761	2061906	0.200540443549262	+	.	gene_id "ENSRNOG00000059865"; transcript_id "ENSRNOG00000059865_tx_69"; exon_id "16_2061761_2061906_+"; exonnum "54"; txlen "12063";
16	ENSEMBL114_rn	exon	2061761	2061906	0.16935809176413	+	.	gene_id "ENSRNOG00000059865"; transcript_id "ENSRNOG00000059865_tx_71"; exon_id "16_2061761_2061906_+"; exonnum "54"; txlen "12279";
16	ENSEMBL114_rn	exon	2061761	2061906	0.16935809176413	+	.	gene_id "ENSRNOG00000059865"; transcript_id "ENSRNOG00000059865_tx_72"; exon_id "16_2061761_2061906_+"; exonnum "54"; txlen "12134";
16	ENSEMBL114_rn	exon	2061761	2061906	0.16584283584547	+	.	gene_id "ENSRNOG00000059865"; transcript_id "ENSRNOG00000059865_tx_73"; exon_id "16_2061761_2061906_+"; exonnum "52"; txlen "11686";
16	ENSEMBL114_rn	exon	2061761	2061906	0.16584283584547	+	.	gene_id "ENSRNOG00000059865"; transcript_id "ENSRNOG00000059865_tx_74"; exon_id "16_2061761_2061906_+"; exonnum "52"; txlen "11831";
16	ENSEMBL114_rn	exon	2061761	2061906	0.148416702674723	+	.	gene_id "ENSRNOG00000059865"; transcript_id "ENSRNOG00000059865_tx_75"; exon_id "16_2061761_2061906_+"; exonnum "54"; txlen "12228";
16	ENSEMBL114_rn	exon	2061761	2061906	0.148416702674723	+	.	gene_id "ENSRNOG00000059865"; transcript_id "ENSRNOG00000059865_tx_76"; exon_id "16_2061761_2061906_+"; exonnum "54"; txlen "12083";
16	ENSEMBL114_rn	exon	2061761	2061906	1.84371712445215	+	.	gene_id "ENSRNOG00000059865"; transcript_id "ENSRNOG00000059865_tx_8"; exon_id "16_2061761_2061906_+"; exonnum "55"; txlen "12352";
16	ENSEMBL114_rn	exon	2061761	2061906	0.11290373009629	+	.	gene_id "ENSRNOG00000059865"; transcript_id "ENSRNOG00000059865_tx_81"; exon_id "16_2061761_2061906_+"; exonnum "52"; txlen "11716";
16	ENSEMBL114_rn	exon	2061761	2061906	0.11290373009629	+	.	gene_id "ENSRNOG00000059865"; transcript_id "ENSRNOG00000059865_tx_82"; exon_id "16_2061761_2061906_+"; exonnum "52"; txlen "11747";
16	ENSEMBL114_rn	exon	2061761	2061906	0.11290373009629	+	.	gene_id "ENSRNOG00000059865"; transcript_id "ENSRNOG00000059865_tx_83"; exon_id "16_2061761_2061906_+"; exonnum "52"; txlen "11706";
16	ENSEMBL114_rn	exon	2061761	2061906	0.11290373009629	+	.	gene_id "ENSRNOG00000059865"; transcript_id "ENSRNOG00000059865_tx_84"; exon_id "16_2061761_2061906_+"; exonnum "53"; txlen "11873";
16	ENSEMBL114_rn	exon	2061761	2061906	0.11290373009629	+	.	gene_id "ENSRNOG00000059865"; transcript_id "ENSRNOG00000059865_tx_85"; exon_id "16_2061761_2061906_+"; exonnum "52"; txlen "11892";
16	ENSEMBL114_rn	exon	2061761	2061906	0.11290373009629	+	.	gene_id "ENSRNOG00000059865"; transcript_id "ENSRNOG00000059865_tx_86"; exon_id "16_2061761_2061906_+"; exonnum "52"; txlen "11818";
16	ENSEMBL114_rn	exon	2061761	2061906	0.11290373009629	+	.	gene_id "ENSRNOG00000059865"; transcript_id "ENSRNOG00000059865_tx_87"; exon_id "16_2061761_2061906_+"; exonnum "53"; txlen "12018";
16	ENSEMBL114_rn	exon	2061761	2061906	0.11290373009629	+	.	gene_id "ENSRNOG00000059865"; transcript_id "ENSRNOG00000059865_tx_88"; exon_id "16_2061761_2061906_+"; exonnum "53"; txlen "11944";
16	ENSEMBL114_rn	exon	2061761	2061906	0.11290373009629	+	.	gene_id "ENSRNOG00000059865"; transcript_id "ENSRNOG00000059865_tx_89"; exon_id "16_2061761_2061906_+"; exonnum "53"; txlen "12089";
16	ENSEMBL114_rn	exon	2061761	2061906	1.84371712445215	+	.	gene_id "ENSRNOG00000059865"; transcript_id "ENSRNOG00000059865_tx_9"; exon_id "16_2061761_2061906_+"; exonnum "55"; txlen "12207";
16	ENSEMBL114_rn	exon	2061761	2061906	0.107500614147741	+	.	gene_id "ENSRNOG00000059865"; transcript_id "ENSRNOG00000059865_tx_94"; exon_id "16_2061761_2061906_+"; exonnum "53"; txlen "12059";
16	ENSEMBL114_rn	exon	2061761	2061906	0.107500614147741	+	.	gene_id "ENSRNOG00000059865"; transcript_id "ENSRNOG00000059865_tx_95"; exon_id "16_2061761_2061906_+"; exonnum "53"; txlen "11914";
16	ENSEMBL114_rn	exon	2061761	2061906	0.106115057712993	+	.	gene_id "ENSRNOG00000059865"; transcript_id "ENSRNOG00000059865_tx_96"; exon_id "16_2061761_2061906_+"; exonnum "51"; txlen "11892";
16	ENSEMBL114_rn	exon	2061761	2061906	0.106115057712993	+	.	gene_id "ENSRNOG00000059865"; transcript_id "ENSRNOG00000059865_tx_97"; exon_id "16_2061761_2061906_+"; exonnum "51"; txlen "11890";
16	ENSEMBL114_rn	exon	2061761	2061906	0.106115057712993	+	.	gene_id "ENSRNOG00000059865"; transcript_id "ENSRNOG00000059865_tx_98"; exon_id "16_2061761_2061906_+"; exonnum "52"; txlen "12049";
16	ENSEMBL114_rn	exon	2061761	2061906	0.106115057712993	+	.	gene_id "ENSRNOG00000059865"; transcript_id "ENSRNOG00000059865_tx_99"; exon_id "16_2061761_2061906_+"; exonnum "51"; txlen "12037";
16	ensembl	exon	2062978	2063192	0	+	.	gene_id "ENSRNOG00000059865"; gene_version "3"; transcript_id "ENSRNOT00000154560"; transcript_version "1"; exon_number "50"; gene_name "Dnah12"; gene_source "ensembl"; gene_biotype "protein_coding"; transcript_name "Dnah12-204"; transcript_source "ensembl"; transcript_biotype "protein_coding"; exon_id "ENSRNOE00000523506"; exon_version "1";
16	ensembl	CDS	2062978	2063192	0	+	1	gene_id "ENSRNOG00000059865"; gene_version "3"; transcript_id "ENSRNOT00000154560"; transcript_version "1"; exon_number "50"; gene_name "Dnah12"; gene_source "ensembl"; gene_biotype "protein_coding"; transcript_name "Dnah12-204"; transcript_source "ensembl"; transcript_biotype "protein_coding"; protein_id "ENSRNOP00000112549"; protein_version "1";
16	ensembl	exon	2062978	2063192	0	+	.	gene_id "ENSRNOG00000059865"; gene_version "3"; transcript_id "ENSRNOT00000160611"; transcript_version "1"; exon_number "57"; gene_name "Dnah12"; gene_source "ensembl"; gene_biotype "protein_coding"; transcript_name "Dnah12-205"; transcript_source "ensembl"; transcript_biotype "protein_coding"; exon_id "ENSRNOE00000523506"; exon_version "1";
16	ensembl	CDS	2062978	2063192	0	+	1	gene_id "ENSRNOG00000059865"; gene_version "3"; transcript_id "ENSRNOT00000160611"; transcript_version "1"; exon_number "57"; gene_name "Dnah12"; gene_source "ensembl"; gene_biotype "protein_coding"; transcript_name "Dnah12-205"; transcript_source "ensembl"; transcript_biotype "protein_coding"; protein_id "ENSRNOP00000103541"; protein_version "1";
16	ensembl	exon	2062978	2063192	0	+	.	gene_id "ENSRNOG00000059865"; gene_version "3"; transcript_id "ENSRNOT00000150257"; transcript_version "1"; exon_number "50"; gene_name "Dnah12"; gene_source "ensembl"; gene_biotype "protein_coding"; transcript_name "Dnah12-203"; transcript_source "ensembl"; transcript_biotype "protein_coding"; exon_id "ENSRNOE00000523506"; exon_version "1";
16	ensembl	CDS	2062978	2063192	0	+	1	gene_id "ENSRNOG00000059865"; gene_version "3"; transcript_id "ENSRNOT00000150257"; transcript_version "1"; exon_number "50"; gene_name "Dnah12"; gene_source "ensembl"; gene_biotype "protein_coding"; transcript_name "Dnah12-203"; transcript_source "ensembl"; transcript_biotype "protein_coding"; protein_id "ENSRNOP00000110882"; protein_version "1";
16	ensembl	exon	2062978	2063192	0	+	.	gene_id "ENSRNOG00000059865"; gene_version "3"; transcript_id "ENSRNOT00000079215"; transcript_version "3"; exon_number "57"; gene_name "Dnah12"; gene_source "ensembl"; gene_biotype "protein_coding"; transcript_name "Dnah12-201"; transcript_source "ensembl"; transcript_biotype "protein_coding"; exon_id "ENSRNOE00000523506"; exon_version "1"; tag "Ensembl_canonical";
16	ensembl	CDS	2062978	2063192	0	+	1	gene_id "ENSRNOG00000059865"; gene_version "3"; transcript_id "ENSRNOT00000079215"; transcript_version "3"; exon_number "57"; gene_name "Dnah12"; gene_source "ensembl"; gene_biotype "protein_coding"; transcript_name "Dnah12-201"; transcript_source "ensembl"; transcript_biotype "protein_coding"; protein_id "ENSRNOP00000074159"; protein_version "2"; tag "Ensembl_canonical";
16	ensembl	exon	2062978	2063192	0	+	.	gene_id "ENSRNOG00000059865"; gene_version "3"; transcript_id "ENSRNOT00000097079"; transcript_version "2"; exon_number "56"; gene_name "Dnah12"; gene_source "ensembl"; gene_biotype "protein_coding"; transcript_name "Dnah12-202"; transcript_source "ensembl"; transcript_biotype "protein_coding"; exon_id "ENSRNOE00000523506"; exon_version "1";
16	ensembl	CDS	2062978	2063192	0	+	1	gene_id "ENSRNOG00000059865"; gene_version "3"; transcript_id "ENSRNOT00000097079"; transcript_version "2"; exon_number "56"; gene_name "Dnah12"; gene_source "ensembl"; gene_biotype "protein_coding"; transcript_name "Dnah12-202"; transcript_source "ensembl"; transcript_biotype "protein_coding"; protein_id "ENSRNOP00000087078"; protein_version "2";
16	ENSEMBL114_rn	exon	2062978	2063192	1.74907540469131	+	.	gene_id "ENSRNOG00000059865"; transcript_id "ENSRNOG00000059865_tx_10"; exon_id "16_2062978_2063192_+"; exonnum "57"; txlen "12511";
16	ENSEMBL114_rn	exon	2062978	2063192	0.106115057712993	+	.	gene_id "ENSRNOG00000059865"; transcript_id "ENSRNOG00000059865_tx_100"; exon_id "16_2062978_2063192_+"; exonnum "53"; txlen "12194";
16	ENSEMBL114_rn	exon	2062978	2063192	0.106115057712993	+	.	gene_id "ENSRNOG00000059865"; transcript_id "ENSRNOG00000059865_tx_101"; exon_id "16_2062978_2063192_+"; exonnum "52"; txlen "12035";
16	ENSEMBL114_rn	exon	2062978	2063192	0.106115057712993	+	.	gene_id "ENSRNOG00000059865"; transcript_id "ENSRNOG00000059865_tx_102"; exon_id "16_2062978_2063192_+"; exonnum "53"; txlen "12265";
16	ENSEMBL114_rn	exon	2062978	2063192	0.106115057712993	+	.	gene_id "ENSRNOG00000059865"; transcript_id "ENSRNOG00000059865_tx_103"; exon_id "16_2062978_2063192_+"; exonnum "53"; txlen "12120";
16	ENSEMBL114_rn	exon	2062978	2063192	0.0973389599247142	+	.	gene_id "ENSRNOG00000059865"; transcript_id "ENSRNOG00000059865_tx_104"; exon_id "16_2062978_2063192_+"; exonnum "53"; txlen "11902";
16	ENSEMBL114_rn	exon	2062978	2063192	0.0973389599247142	+	.	gene_id "ENSRNOG00000059865"; transcript_id "ENSRNOG00000059865_tx_105"; exon_id "16_2062978_2063192_+"; exonnum "53"; txlen "11757";
16	ENSEMBL114_rn	exon	2062978	2063192	0.0842615967546722	+	.	gene_id "ENSRNOG00000059865"; transcript_id "ENSRNOG00000059865_tx_107"; exon_id "16_2062978_2063192_+"; exonnum "55"; txlen "12218";
16	ENSEMBL114_rn	exon	2062978	2063192	1.74907540469131	+	.	gene_id "ENSRNOG00000059865"; transcript_id "ENSRNOG00000059865_tx_11"; exon_id "16_2062978_2063192_+"; exonnum "57"; txlen "12366";
16	ENSEMBL114_rn	exon	2062978	2063192	0.0123715372281481	+	.	gene_id "ENSRNOG00000059865"; transcript_id "ENSRNOG00000059865_tx_112"; exon_id "16_2062978_2063192_+"; exonnum "59"; txlen "12997";
16	ENSEMBL114_rn	exon	2062978	2063192	1.64317691616464	+	.	gene_id "ENSRNOG00000059865"; transcript_id "ENSRNOG00000059865_tx_12"; exon_id "16_2062978_2063192_+"; exonnum "55"; txlen "12124";
16	ENSEMBL114_rn	exon	2062978	2063192	1.64317691616464	+	.	gene_id "ENSRNOG00000059865"; transcript_id "ENSRNOG00000059865_tx_13"; exon_id "16_2062978_2063192_+"; exonnum "55"; txlen "11979";
16	ENSEMBL114_rn	exon	2062978	2063192	1.50032424857207	+	.	gene_id "ENSRNOG00000059865"; transcript_id "ENSRNOG00000059865_tx_14"; exon_id "16_2062978_2063192_+"; exonnum "56"; txlen "12283";
16	ENSEMBL114_rn	exon	2062978	2063192	1.50032424857207	+	.	gene_id "ENSRNOG00000059865"; transcript_id "ENSRNOG00000059865_tx_15"; exon_id "16_2062978_2063192_+"; exonnum "56"; txlen "12138";
16	ENSEMBL114_rn	exon	2062978	2063192	1.35730315523217	+	.	gene_id "ENSRNOG00000059865"; transcript_id "ENSRNOG00000059865_tx_16"; exon_id "16_2062978_2063192_+"; exonnum "55"; txlen "12114";
16	ENSEMBL114_rn	exon	2062978	2063192	1.35730315523217	+	.	gene_id "ENSRNOG00000059865"; transcript_id "ENSRNOG00000059865_tx_17"; exon_id "16_2062978_2063192_+"; exonnum "55"; txlen "11969";
16	ENSEMBL114_rn	exon	2062978	2063192	1.21977403400432	+	.	gene_id "ENSRNOG00000059865"; transcript_id "ENSRNOG00000059865_tx_18"; exon_id "16_2062978_2063192_+"; exonnum "55"; txlen "12195";
16	ENSEMBL114_rn	exon	2062978	2063192	1.21977403400432	+	.	gene_id "ENSRNOG00000059865"; transcript_id "ENSRNOG00000059865_tx_19"; exon_id "16_2062978_2063192_+"; exonnum "55"; txlen "12050";
16	ENSEMBL114_rn	exon	2062978	2063192	1.18809734929992	+	.	gene_id "ENSRNOG00000059865"; transcript_id "ENSRNOG00000059865_tx_22"; exon_id "16_2062978_2063192_+"; exonnum "56"; txlen "12273";
16	ENSEMBL114_rn	exon	2062978	2063192	1.18809734929992	+	.	gene_id "ENSRNOG00000059865"; transcript_id "ENSRNOG00000059865_tx_23"; exon_id "16_2062978_2063192_+"; exonnum "56"; txlen "12128";
16	ENSEMBL114_rn	exon	2062978	2063192	1.16960142369058	+	.	gene_id "ENSRNOG00000059865"; transcript_id "ENSRNOG00000059865_tx_24"; exon_id "16_2062978_2063192_+"; exonnum "55"; txlen "12185";
16	ENSEMBL114_rn	exon	2062978	2063192	1.16960142369058	+	.	gene_id "ENSRNOG00000059865"; transcript_id "ENSRNOG00000059865_tx_25"; exon_id "16_2062978_2063192_+"; exonnum "55"; txlen "12040";
16	ENSEMBL114_rn	exon	2062978	2063192	1.05331306015809	+	.	gene_id "ENSRNOG00000059865"; transcript_id "ENSRNOG00000059865_tx_28"; exon_id "16_2062978_2063192_+"; exonnum "56"; txlen "12354";
16	ENSEMBL114_rn	exon	2062978	2063192	1.05331306015809	+	.	gene_id "ENSRNOG00000059865"; transcript_id "ENSRNOG00000059865_tx_29"; exon_id "16_2062978_2063192_+"; exonnum "56"; txlen "12209";
16	ENSEMBL114_rn	exon	2062978	2063192	2.87044073969367	+	.	gene_id "ENSRNOG00000059865"; transcript_id "ENSRNOG00000059865_tx_3"; exon_id "16_2062978_2063192_+"; exonnum "56"; txlen "12281";
16	ENSEMBL114_rn	exon	2062978	2063192	1.03807313895732	+	.	gene_id "ENSRNOG00000059865"; transcript_id "ENSRNOG00000059865_tx_30"; exon_id "16_2062978_2063192_+"; exonnum "54"; txlen "11957";
16	ENSEMBL114_rn	exon	2062978	2063192	1.0295413268795	+	.	gene_id "ENSRNOG00000059865"; transcript_id "ENSRNOG00000059865_tx_31"; exon_id "16_2062978_2063192_+"; exonnum "54"; txlen "11812";
16	ENSEMBL114_rn	exon	2062978	2063192	1.00536776364789	+	.	gene_id "ENSRNOG00000059865"; transcript_id "ENSRNOG00000059865_tx_32"; exon_id "16_2062978_2063192_+"; exonnum "56"; txlen "12344";
16	ENSEMBL114_rn	exon	2062978	2063192	1.00536776364789	+	.	gene_id "ENSRNOG00000059865"; transcript_id "ENSRNOG00000059865_tx_33"; exon_id "16_2062978_2063192_+"; exonnum "56"; txlen "12199";
16	ENSEMBL114_rn	exon	2062978	2063192	0.958808486389596	+	.	gene_id "ENSRNOG00000059865"; transcript_id "ENSRNOG00000059865_tx_34"; exon_id "16_2062978_2063192_+"; exonnum "55"; txlen "12155";
16	ENSEMBL114_rn	exon	2062978	2063192	0.958808486389596	+	.	gene_id "ENSRNOG00000059865"; transcript_id "ENSRNOG00000059865_tx_35"; exon_id "16_2062978_2063192_+"; exonnum "55"; txlen "12010";
16	ENSEMBL114_rn	exon	2062978	2063192	0.874736687218763	+	.	gene_id "ENSRNOG00000059865"; transcript_id "ENSRNOG00000059865_tx_36"; exon_id "16_2062978_2063192_+"; exonnum "56"; txlen "12314";
16	ENSEMBL114_rn	exon	2062978	2063192	0.874736687218763	+	.	gene_id "ENSRNOG00000059865"; transcript_id "ENSRNOG00000059865_tx_37"; exon_id "16_2062978_2063192_+"; exonnum "56"; txlen "12169";
16	ENSEMBL114_rn	exon	2062978	2063192	0.84100264624141	+	.	gene_id "ENSRNOG00000059865"; transcript_id "ENSRNOG00000059865_tx_38"; exon_id "16_2062978_2063192_+"; exonnum "55"; txlen "12116";
16	ENSEMBL114_rn	exon	2062978	2063192	0.83323073997929	+	.	gene_id "ENSRNOG00000059865"; transcript_id "ENSRNOG00000059865_tx_39"; exon_id "16_2062978_2063192_+"; exonnum "54"; txlen "12028";
16	ENSEMBL114_rn	exon	2062978	2063192	2.87044073969367	+	.	gene_id "ENSRNOG00000059865"; transcript_id "ENSRNOG00000059865_tx_4"; exon_id "16_2062978_2063192_+"; exonnum "56"; txlen "12136";
16	ENSEMBL114_rn	exon	2062978	2063192	0.827498688274029	+	.	gene_id "ENSRNOG00000059865"; transcript_id "ENSRNOG00000059865_tx_40"; exon_id "16_2062978_2063192_+"; exonnum "55"; txlen "11971";
16	ENSEMBL114_rn	exon	2062978	2063192	0.722317863083581	+	.	gene_id "ENSRNOG00000059865"; transcript_id "ENSRNOG00000059865_tx_42"; exon_id "16_2062978_2063192_+"; exonnum "54"; txlen "11883";
16	ENSEMBL114_rn	exon	2062978	2063192	0.706150950061339	+	.	gene_id "ENSRNOG00000059865"; transcript_id "ENSRNOG00000059865_tx_44"; exon_id "16_2062978_2063192_+"; exonnum "55"; txlen "12187";
16	ENSEMBL114_rn	exon	2062978	2063192	0.692646992093958	+	.	gene_id "ENSRNOG00000059865"; transcript_id "ENSRNOG00000059865_tx_46"; exon_id "16_2062978_2063192_+"; exonnum "55"; txlen "12042";
16	ENSEMBL114_rn	exon	2062978	2063192	0.51719615891683	+	.	gene_id "ENSRNOG00000059865"; transcript_id "ENSRNOG00000059865_tx_49"; exon_id "16_2062978_2063192_+"; exonnum "54"; txlen "11998";
16	ENSEMBL114_rn	exon	2062978	2063192	2.79852822360522	+	.	gene_id "ENSRNOG00000059865"; transcript_id "ENSRNOG00000059865_tx_5"; exon_id "16_2062978_2063192_+"; exonnum "57"; txlen "12440";
16	ENSEMBL114_rn	exon	2062978	2063192	0.517137798190673	+	.	gene_id "ENSRNOG00000059865"; transcript_id "ENSRNOG00000059865_tx_50"; exon_id "16_2062978_2063192_+"; exonnum "54"; txlen "11853";
16	ENSEMBL114_rn	exon	2062978	2063192	0.479455642717218	+	.	gene_id "ENSRNOG00000059865"; transcript_id "ENSRNOG00000059865_tx_52"; exon_id "16_2062978_2063192_+"; exonnum "55"; txlen "12226";
16	ENSEMBL114_rn	exon	2062978	2063192	0.413507668663551	+	.	gene_id "ENSRNOG00000059865"; transcript_id "ENSRNOG00000059865_tx_53"; exon_id "16_2062978_2063192_+"; exonnum "55"; txlen "12081";
16	ENSEMBL114_rn	exon	2062978	2063192	0.373014542678703	+	.	gene_id "ENSRNOG00000059865"; transcript_id "ENSRNOG00000059865_tx_55"; exon_id "16_2062978_2063192_+"; exonnum "56"; txlen "12385";
16	ENSEMBL114_rn	exon	2062978	2063192	0.373014542678703	+	.	gene_id "ENSRNOG00000059865"; transcript_id "ENSRNOG00000059865_tx_56"; exon_id "16_2062978_2063192_+"; exonnum "56"; txlen "12240";
16	ENSEMBL114_rn	exon	2062978	2063192	0.32210347318413	+	.	gene_id "ENSRNOG00000059865"; transcript_id "ENSRNOG00000059865_tx_57"; exon_id "16_2062978_2063192_+"; exonnum "55"; txlen "12157";
16	ENSEMBL114_rn	exon	2062978	2063192	0.32210347318413	+	.	gene_id "ENSRNOG00000059865"; transcript_id "ENSRNOG00000059865_tx_58"; exon_id "16_2062978_2063192_+"; exonnum "55"; txlen "12012";
16	ENSEMBL114_rn	exon	2062978	2063192	2.7781708676749	+	.	gene_id "ENSRNOG00000059865"; transcript_id "ENSRNOG00000059865_tx_6"; exon_id "16_2062978_2063192_+"; exonnum "57"; txlen "12295";
16	ENSEMBL114_rn	exon	2062978	2063192	0.306063901597442	+	.	gene_id "ENSRNOG00000059865"; transcript_id "ENSRNOG00000059865_tx_60"; exon_id "16_2062978_2063192_+"; exonnum "55"; txlen "12147";
16	ENSEMBL114_rn	exon	2062978	2063192	0.297124661816218	+	.	gene_id "ENSRNOG00000059865"; transcript_id "ENSRNOG00000059865_tx_61"; exon_id "16_2062978_2063192_+"; exonnum "55"; txlen "12002";
16	ENSEMBL114_rn	exon	2062978	2063192	0.294664445573041	+	.	gene_id "ENSRNOG00000059865"; transcript_id "ENSRNOG00000059865_tx_62"; exon_id "16_2062978_2063192_+"; exonnum "54"; txlen "11988";
16	ENSEMBL114_rn	exon	2062978	2063192	0.250288954626201	+	.	gene_id "ENSRNOG00000059865"; transcript_id "ENSRNOG00000059865_tx_65"; exon_id "16_2062978_2063192_+"; exonnum "54"; txlen "12069";
16	ENSEMBL114_rn	exon	2062978	2063192	0.245755662599437	+	.	gene_id "ENSRNOG00000059865"; transcript_id "ENSRNOG00000059865_tx_66"; exon_id "16_2062978_2063192_+"; exonnum "54"; txlen "11924";
16	ENSEMBL114_rn	exon	2062978	2063192	0.22973213815285	+	.	gene_id "ENSRNOG00000059865"; transcript_id "ENSRNOG00000059865_tx_67"; exon_id "16_2062978_2063192_+"; exonnum "54"; txlen "11843";
16	ENSEMBL114_rn	exon	2062978	2063192	0.200540443549262	+	.	gene_id "ENSRNOG00000059865"; transcript_id "ENSRNOG00000059865_tx_68"; exon_id "16_2062978_2063192_+"; exonnum "55"; txlen "12208";
16	ENSEMBL114_rn	exon	2062978	2063192	0.200540443549262	+	.	gene_id "ENSRNOG00000059865"; transcript_id "ENSRNOG00000059865_tx_69"; exon_id "16_2062978_2063192_+"; exonnum "55"; txlen "12063";
16	ENSEMBL114_rn	exon	2062978	2063192	0.16935809176413	+	.	gene_id "ENSRNOG00000059865"; transcript_id "ENSRNOG00000059865_tx_71"; exon_id "16_2062978_2063192_+"; exonnum "55"; txlen "12279";
16	ENSEMBL114_rn	exon	2062978	2063192	0.16935809176413	+	.	gene_id "ENSRNOG00000059865"; transcript_id "ENSRNOG00000059865_tx_72"; exon_id "16_2062978_2063192_+"; exonnum "55"; txlen "12134";
16	ENSEMBL114_rn	exon	2062978	2063192	0.16584283584547	+	.	gene_id "ENSRNOG00000059865"; transcript_id "ENSRNOG00000059865_tx_73"; exon_id "16_2062978_2063192_+"; exonnum "53"; txlen "11686";
16	ENSEMBL114_rn	exon	2062978	2063192	0.16584283584547	+	.	gene_id "ENSRNOG00000059865"; transcript_id "ENSRNOG00000059865_tx_74"; exon_id "16_2062978_2063192_+"; exonnum "53"; txlen "11831";
16	ENSEMBL114_rn	exon	2062978	2063192	0.148416702674723	+	.	gene_id "ENSRNOG00000059865"; transcript_id "ENSRNOG00000059865_tx_75"; exon_id "16_2062978_2063192_+"; exonnum "55"; txlen "12228";
16	ENSEMBL114_rn	exon	2062978	2063192	0.148416702674723	+	.	gene_id "ENSRNOG00000059865"; transcript_id "ENSRNOG00000059865_tx_76"; exon_id "16_2062978_2063192_+"; exonnum "55"; txlen "12083";
16	ENSEMBL114_rn	exon	2062978	2063192	1.84371712445215	+	.	gene_id "ENSRNOG00000059865"; transcript_id "ENSRNOG00000059865_tx_8"; exon_id "16_2062978_2063192_+"; exonnum "56"; txlen "12352";
16	ENSEMBL114_rn	exon	2062978	2063192	0.11290373009629	+	.	gene_id "ENSRNOG00000059865"; transcript_id "ENSRNOG00000059865_tx_81"; exon_id "16_2062978_2063192_+"; exonnum "53"; txlen "11716";
16	ENSEMBL114_rn	exon	2062978	2063192	0.11290373009629	+	.	gene_id "ENSRNOG00000059865"; transcript_id "ENSRNOG00000059865_tx_82"; exon_id "16_2062978_2063192_+"; exonnum "53"; txlen "11747";
16	ENSEMBL114_rn	exon	2062978	2063192	0.11290373009629	+	.	gene_id "ENSRNOG00000059865"; transcript_id "ENSRNOG00000059865_tx_83"; exon_id "16_2062978_2063192_+"; exonnum "53"; txlen "11706";
16	ENSEMBL114_rn	exon	2062978	2063192	0.11290373009629	+	.	gene_id "ENSRNOG00000059865"; transcript_id "ENSRNOG00000059865_tx_84"; exon_id "16_2062978_2063192_+"; exonnum "54"; txlen "11873";
16	ENSEMBL114_rn	exon	2062978	2063192	0.11290373009629	+	.	gene_id "ENSRNOG00000059865"; transcript_id "ENSRNOG00000059865_tx_85"; exon_id "16_2062978_2063192_+"; exonnum "53"; txlen "11892";
16	ENSEMBL114_rn	exon	2062978	2063192	0.11290373009629	+	.	gene_id "ENSRNOG00000059865"; transcript_id "ENSRNOG00000059865_tx_86"; exon_id "16_2062978_2063192_+"; exonnum "53"; txlen "11818";
16	ENSEMBL114_rn	exon	2062978	2063192	0.11290373009629	+	.	gene_id "ENSRNOG00000059865"; transcript_id "ENSRNOG00000059865_tx_87"; exon_id "16_2062978_2063192_+"; exonnum "54"; txlen "12018";
16	ENSEMBL114_rn	exon	2062978	2063192	0.11290373009629	+	.	gene_id "ENSRNOG00000059865"; transcript_id "ENSRNOG00000059865_tx_88"; exon_id "16_2062978_2063192_+"; exonnum "54"; txlen "11944";
16	ENSEMBL114_rn	exon	2062978	2063192	0.11290373009629	+	.	gene_id "ENSRNOG00000059865"; transcript_id "ENSRNOG00000059865_tx_89"; exon_id "16_2062978_2063192_+"; exonnum "54"; txlen "12089";
16	ENSEMBL114_rn	exon	2062978	2063192	1.84371712445215	+	.	gene_id "ENSRNOG00000059865"; transcript_id "ENSRNOG00000059865_tx_9"; exon_id "16_2062978_2063192_+"; exonnum "56"; txlen "12207";
16	ENSEMBL114_rn	exon	2062978	2063192	0.107500614147741	+	.	gene_id "ENSRNOG00000059865"; transcript_id "ENSRNOG00000059865_tx_94"; exon_id "16_2062978_2063192_+"; exonnum "54"; txlen "12059";
16	ENSEMBL114_rn	exon	2062978	2063192	0.107500614147741	+	.	gene_id "ENSRNOG00000059865"; transcript_id "ENSRNOG00000059865_tx_95"; exon_id "16_2062978_2063192_+"; exonnum "54"; txlen "11914";
16	ENSEMBL114_rn	exon	2062978	2063192	0.106115057712993	+	.	gene_id "ENSRNOG00000059865"; transcript_id "ENSRNOG00000059865_tx_96"; exon_id "16_2062978_2063192_+"; exonnum "52"; txlen "11892";
16	ENSEMBL114_rn	exon	2062978	2063192	0.106115057712993	+	.	gene_id "ENSRNOG00000059865"; transcript_id "ENSRNOG00000059865_tx_97"; exon_id "16_2062978_2063192_+"; exonnum "52"; txlen "11890";
16	ENSEMBL114_rn	exon	2062978	2063192	0.106115057712993	+	.	gene_id "ENSRNOG00000059865"; transcript_id "ENSRNOG00000059865_tx_98"; exon_id "16_2062978_2063192_+"; exonnum "53"; txlen "12049";
16	ENSEMBL114_rn	exon	2062978	2063192	0.106115057712993	+	.	gene_id "ENSRNOG00000059865"; transcript_id "ENSRNOG00000059865_tx_99"; exon_id "16_2062978_2063192_+"; exonnum "52"; txlen "12037";
16	ensembl	exon	2064068	2064260	0	+	.	gene_id "ENSRNOG00000059865"; gene_version "3"; transcript_id "ENSRNOT00000154560"; transcript_version "1"; exon_number "51"; gene_name "Dnah12"; gene_source "ensembl"; gene_biotype "protein_coding"; transcript_name "Dnah12-204"; transcript_source "ensembl"; transcript_biotype "protein_coding"; exon_id "ENSRNOE00000525519"; exon_version "1";
16	ensembl	CDS	2064068	2064260	0	+	2	gene_id "ENSRNOG00000059865"; gene_version "3"; transcript_id "ENSRNOT00000154560"; transcript_version "1"; exon_number "51"; gene_name "Dnah12"; gene_source "ensembl"; gene_biotype "protein_coding"; transcript_name "Dnah12-204"; transcript_source "ensembl"; transcript_biotype "protein_coding"; protein_id "ENSRNOP00000112549"; protein_version "1";
16	ensembl	exon	2064068	2064260	0	+	.	gene_id "ENSRNOG00000059865"; gene_version "3"; transcript_id "ENSRNOT00000160611"; transcript_version "1"; exon_number "58"; gene_name "Dnah12"; gene_source "ensembl"; gene_biotype "protein_coding"; transcript_name "Dnah12-205"; transcript_source "ensembl"; transcript_biotype "protein_coding"; exon_id "ENSRNOE00000525519"; exon_version "1";
16	ensembl	CDS	2064068	2064260	0	+	2	gene_id "ENSRNOG00000059865"; gene_version "3"; transcript_id "ENSRNOT00000160611"; transcript_version "1"; exon_number "58"; gene_name "Dnah12"; gene_source "ensembl"; gene_biotype "protein_coding"; transcript_name "Dnah12-205"; transcript_source "ensembl"; transcript_biotype "protein_coding"; protein_id "ENSRNOP00000103541"; protein_version "1";
16	ensembl	exon	2064068	2064260	0	+	.	gene_id "ENSRNOG00000059865"; gene_version "3"; transcript_id "ENSRNOT00000150257"; transcript_version "1"; exon_number "51"; gene_name "Dnah12"; gene_source "ensembl"; gene_biotype "protein_coding"; transcript_name "Dnah12-203"; transcript_source "ensembl"; transcript_biotype "protein_coding"; exon_id "ENSRNOE00000525519"; exon_version "1";
16	ensembl	CDS	2064068	2064260	0	+	2	gene_id "ENSRNOG00000059865"; gene_version "3"; transcript_id "ENSRNOT00000150257"; transcript_version "1"; exon_number "51"; gene_name "Dnah12"; gene_source "ensembl"; gene_biotype "protein_coding"; transcript_name "Dnah12-203"; transcript_source "ensembl"; transcript_biotype "protein_coding"; protein_id "ENSRNOP00000110882"; protein_version "1";
16	ensembl	exon	2064068	2064260	0	+	.	gene_id "ENSRNOG00000059865"; gene_version "3"; transcript_id "ENSRNOT00000079215"; transcript_version "3"; exon_number "58"; gene_name "Dnah12"; gene_source "ensembl"; gene_biotype "protein_coding"; transcript_name "Dnah12-201"; transcript_source "ensembl"; transcript_biotype "protein_coding"; exon_id "ENSRNOE00000525519"; exon_version "1"; tag "Ensembl_canonical";
16	ensembl	CDS	2064068	2064260	0	+	2	gene_id "ENSRNOG00000059865"; gene_version "3"; transcript_id "ENSRNOT00000079215"; transcript_version "3"; exon_number "58"; gene_name "Dnah12"; gene_source "ensembl"; gene_biotype "protein_coding"; transcript_name "Dnah12-201"; transcript_source "ensembl"; transcript_biotype "protein_coding"; protein_id "ENSRNOP00000074159"; protein_version "2"; tag "Ensembl_canonical";
16	ensembl	exon	2064068	2064260	0	+	.	gene_id "ENSRNOG00000059865"; gene_version "3"; transcript_id "ENSRNOT00000097079"; transcript_version "2"; exon_number "57"; gene_name "Dnah12"; gene_source "ensembl"; gene_biotype "protein_coding"; transcript_name "Dnah12-202"; transcript_source "ensembl"; transcript_biotype "protein_coding"; exon_id "ENSRNOE00000525519"; exon_version "1";
16	ensembl	CDS	2064068	2064260	0	+	2	gene_id "ENSRNOG00000059865"; gene_version "3"; transcript_id "ENSRNOT00000097079"; transcript_version "2"; exon_number "57"; gene_name "Dnah12"; gene_source "ensembl"; gene_biotype "protein_coding"; transcript_name "Dnah12-202"; transcript_source "ensembl"; transcript_biotype "protein_coding"; protein_id "ENSRNOP00000087078"; protein_version "2";
16	ENSEMBL114_rn	exon	2064068	2064260	1.74907540469131	+	.	gene_id "ENSRNOG00000059865"; transcript_id "ENSRNOG00000059865_tx_10"; exon_id "16_2064068_2064260_+"; exonnum "58"; txlen "12511";
16	ENSEMBL114_rn	exon	2064068	2064260	0.106115057712993	+	.	gene_id "ENSRNOG00000059865"; transcript_id "ENSRNOG00000059865_tx_100"; exon_id "16_2064068_2064260_+"; exonnum "54"; txlen "12194";
16	ENSEMBL114_rn	exon	2064068	2064260	0.106115057712993	+	.	gene_id "ENSRNOG00000059865"; transcript_id "ENSRNOG00000059865_tx_101"; exon_id "16_2064068_2064260_+"; exonnum "53"; txlen "12035";
16	ENSEMBL114_rn	exon	2064068	2064260	0.106115057712993	+	.	gene_id "ENSRNOG00000059865"; transcript_id "ENSRNOG00000059865_tx_102"; exon_id "16_2064068_2064260_+"; exonnum "54"; txlen "12265";
16	ENSEMBL114_rn	exon	2064068	2064260	0.106115057712993	+	.	gene_id "ENSRNOG00000059865"; transcript_id "ENSRNOG00000059865_tx_103"; exon_id "16_2064068_2064260_+"; exonnum "54"; txlen "12120";
16	ENSEMBL114_rn	exon	2064068	2064260	0.0973389599247142	+	.	gene_id "ENSRNOG00000059865"; transcript_id "ENSRNOG00000059865_tx_104"; exon_id "16_2064068_2064260_+"; exonnum "54"; txlen "11902";
16	ENSEMBL114_rn	exon	2064068	2064260	0.0973389599247142	+	.	gene_id "ENSRNOG00000059865"; transcript_id "ENSRNOG00000059865_tx_105"; exon_id "16_2064068_2064260_+"; exonnum "54"; txlen "11757";
16	ENSEMBL114_rn	exon	2064068	2064260	0.0842615967546722	+	.	gene_id "ENSRNOG00000059865"; transcript_id "ENSRNOG00000059865_tx_107"; exon_id "16_2064068_2064260_+"; exonnum "56"; txlen "12218";
16	ENSEMBL114_rn	exon	2064068	2064260	1.74907540469131	+	.	gene_id "ENSRNOG00000059865"; transcript_id "ENSRNOG00000059865_tx_11"; exon_id "16_2064068_2064260_+"; exonnum "58"; txlen "12366";
16	ENSEMBL114_rn	exon	2064068	2064260	0.0123715372281481	+	.	gene_id "ENSRNOG00000059865"; transcript_id "ENSRNOG00000059865_tx_112"; exon_id "16_2064068_2064260_+"; exonnum "60"; txlen "12997";
16	ENSEMBL114_rn	exon	2064068	2064260	1.64317691616464	+	.	gene_id "ENSRNOG00000059865"; transcript_id "ENSRNOG00000059865_tx_12"; exon_id "16_2064068_2064260_+"; exonnum "56"; txlen "12124";
16	ENSEMBL114_rn	exon	2064068	2064260	1.64317691616464	+	.	gene_id "ENSRNOG00000059865"; transcript_id "ENSRNOG00000059865_tx_13"; exon_id "16_2064068_2064260_+"; exonnum "56"; txlen "11979";
16	ENSEMBL114_rn	exon	2064068	2064260	1.50032424857207	+	.	gene_id "ENSRNOG00000059865"; transcript_id "ENSRNOG00000059865_tx_14"; exon_id "16_2064068_2064260_+"; exonnum "57"; txlen "12283";
16	ENSEMBL114_rn	exon	2064068	2064260	1.50032424857207	+	.	gene_id "ENSRNOG00000059865"; transcript_id "ENSRNOG00000059865_tx_15"; exon_id "16_2064068_2064260_+"; exonnum "57"; txlen "12138";
16	ENSEMBL114_rn	exon	2064068	2064260	1.35730315523217	+	.	gene_id "ENSRNOG00000059865"; transcript_id "ENSRNOG00000059865_tx_16"; exon_id "16_2064068_2064260_+"; exonnum "56"; txlen "12114";
16	ENSEMBL114_rn	exon	2064068	2064260	1.35730315523217	+	.	gene_id "ENSRNOG00000059865"; transcript_id "ENSRNOG00000059865_tx_17"; exon_id "16_2064068_2064260_+"; exonnum "56"; txlen "11969";
16	ENSEMBL114_rn	exon	2064068	2064260	1.21977403400432	+	.	gene_id "ENSRNOG00000059865"; transcript_id "ENSRNOG00000059865_tx_18"; exon_id "16_2064068_2064260_+"; exonnum "56"; txlen "12195";
16	ENSEMBL114_rn	exon	2064068	2064260	1.21977403400432	+	.	gene_id "ENSRNOG00000059865"; transcript_id "ENSRNOG00000059865_tx_19"; exon_id "16_2064068_2064260_+"; exonnum "56"; txlen "12050";
16	ENSEMBL114_rn	exon	2064068	2064260	1.18809734929992	+	.	gene_id "ENSRNOG00000059865"; transcript_id "ENSRNOG00000059865_tx_22"; exon_id "16_2064068_2064260_+"; exonnum "57"; txlen "12273";
16	ENSEMBL114_rn	exon	2064068	2064260	1.18809734929992	+	.	gene_id "ENSRNOG00000059865"; transcript_id "ENSRNOG00000059865_tx_23"; exon_id "16_2064068_2064260_+"; exonnum "57"; txlen "12128";
16	ENSEMBL114_rn	exon	2064068	2064260	1.16960142369058	+	.	gene_id "ENSRNOG00000059865"; transcript_id "ENSRNOG00000059865_tx_24"; exon_id "16_2064068_2064260_+"; exonnum "56"; txlen "12185";
16	ENSEMBL114_rn	exon	2064068	2064260	1.16960142369058	+	.	gene_id "ENSRNOG00000059865"; transcript_id "ENSRNOG00000059865_tx_25"; exon_id "16_2064068_2064260_+"; exonnum "56"; txlen "12040";
16	ENSEMBL114_rn	exon	2064068	2064260	1.05331306015809	+	.	gene_id "ENSRNOG00000059865"; transcript_id "ENSRNOG00000059865_tx_28"; exon_id "16_2064068_2064260_+"; exonnum "57"; txlen "12354";
16	ENSEMBL114_rn	exon	2064068	2064260	1.05331306015809	+	.	gene_id "ENSRNOG00000059865"; transcript_id "ENSRNOG00000059865_tx_29"; exon_id "16_2064068_2064260_+"; exonnum "57"; txlen "12209";
16	ENSEMBL114_rn	exon	2064068	2064260	2.87044073969367	+	.	gene_id "ENSRNOG00000059865"; transcript_id "ENSRNOG00000059865_tx_3"; exon_id "16_2064068_2064260_+"; exonnum "57"; txlen "12281";
16	ENSEMBL114_rn	exon	2064068	2064260	1.03807313895732	+	.	gene_id "ENSRNOG00000059865"; transcript_id "ENSRNOG00000059865_tx_30"; exon_id "16_2064068_2064260_+"; exonnum "55"; txlen "11957";
16	ENSEMBL114_rn	exon	2064068	2064260	1.0295413268795	+	.	gene_id "ENSRNOG00000059865"; transcript_id "ENSRNOG00000059865_tx_31"; exon_id "16_2064068_2064260_+"; exonnum "55"; txlen "11812";
16	ENSEMBL114_rn	exon	2064068	2064260	1.00536776364789	+	.	gene_id "ENSRNOG00000059865"; transcript_id "ENSRNOG00000059865_tx_32"; exon_id "16_2064068_2064260_+"; exonnum "57"; txlen "12344";
16	ENSEMBL114_rn	exon	2064068	2064260	1.00536776364789	+	.	gene_id "ENSRNOG00000059865"; transcript_id "ENSRNOG00000059865_tx_33"; exon_id "16_2064068_2064260_+"; exonnum "57"; txlen "12199";
16	ENSEMBL114_rn	exon	2064068	2064260	0.958808486389596	+	.	gene_id "ENSRNOG00000059865"; transcript_id "ENSRNOG00000059865_tx_34"; exon_id "16_2064068_2064260_+"; exonnum "56"; txlen "12155";
16	ENSEMBL114_rn	exon	2064068	2064260	0.958808486389596	+	.	gene_id "ENSRNOG00000059865"; transcript_id "ENSRNOG00000059865_tx_35"; exon_id "16_2064068_2064260_+"; exonnum "56"; txlen "12010";
16	ENSEMBL114_rn	exon	2064068	2064260	0.874736687218763	+	.	gene_id "ENSRNOG00000059865"; transcript_id "ENSRNOG00000059865_tx_36"; exon_id "16_2064068_2064260_+"; exonnum "57"; txlen "12314";
16	ENSEMBL114_rn	exon	2064068	2064260	0.874736687218763	+	.	gene_id "ENSRNOG00000059865"; transcript_id "ENSRNOG00000059865_tx_37"; exon_id "16_2064068_2064260_+"; exonnum "57"; txlen "12169";
16	ENSEMBL114_rn	exon	2064068	2064260	0.84100264624141	+	.	gene_id "ENSRNOG00000059865"; transcript_id "ENSRNOG00000059865_tx_38"; exon_id "16_2064068_2064260_+"; exonnum "56"; txlen "12116";
16	ENSEMBL114_rn	exon	2064068	2064260	0.83323073997929	+	.	gene_id "ENSRNOG00000059865"; transcript_id "ENSRNOG00000059865_tx_39"; exon_id "16_2064068_2064260_+"; exonnum "55"; txlen "12028";
16	ENSEMBL114_rn	exon	2064068	2064260	2.87044073969367	+	.	gene_id "ENSRNOG00000059865"; transcript_id "ENSRNOG00000059865_tx_4"; exon_id "16_2064068_2064260_+"; exonnum "57"; txlen "12136";
16	ENSEMBL114_rn	exon	2064068	2064260	0.827498688274029	+	.	gene_id "ENSRNOG00000059865"; transcript_id "ENSRNOG00000059865_tx_40"; exon_id "16_2064068_2064260_+"; exonnum "56"; txlen "11971";
16	ENSEMBL114_rn	exon	2064068	2064260	0.722317863083581	+	.	gene_id "ENSRNOG00000059865"; transcript_id "ENSRNOG00000059865_tx_42"; exon_id "16_2064068_2064260_+"; exonnum "55"; txlen "11883";
16	ENSEMBL114_rn	exon	2064068	2064260	0.706150950061339	+	.	gene_id "ENSRNOG00000059865"; transcript_id "ENSRNOG00000059865_tx_44"; exon_id "16_2064068_2064260_+"; exonnum "56"; txlen "12187";
16	ENSEMBL114_rn	exon	2064068	2064260	0.692646992093958	+	.	gene_id "ENSRNOG00000059865"; transcript_id "ENSRNOG00000059865_tx_46"; exon_id "16_2064068_2064260_+"; exonnum "56"; txlen "12042";
16	ENSEMBL114_rn	exon	2064068	2064260	0.51719615891683	+	.	gene_id "ENSRNOG00000059865"; transcript_id "ENSRNOG00000059865_tx_49"; exon_id "16_2064068_2064260_+"; exonnum "55"; txlen "11998";
16	ENSEMBL114_rn	exon	2064068	2064260	2.79852822360522	+	.	gene_id "ENSRNOG00000059865"; transcript_id "ENSRNOG00000059865_tx_5"; exon_id "16_2064068_2064260_+"; exonnum "58"; txlen "12440";
16	ENSEMBL114_rn	exon	2064068	2064260	0.517137798190673	+	.	gene_id "ENSRNOG00000059865"; transcript_id "ENSRNOG00000059865_tx_50"; exon_id "16_2064068_2064260_+"; exonnum "55"; txlen "11853";
16	ENSEMBL114_rn	exon	2064068	2064260	0.479455642717218	+	.	gene_id "ENSRNOG00000059865"; transcript_id "ENSRNOG00000059865_tx_52"; exon_id "16_2064068_2064260_+"; exonnum "56"; txlen "12226";
16	ENSEMBL114_rn	exon	2064068	2064260	0.413507668663551	+	.	gene_id "ENSRNOG00000059865"; transcript_id "ENSRNOG00000059865_tx_53"; exon_id "16_2064068_2064260_+"; exonnum "56"; txlen "12081";
16	ENSEMBL114_rn	exon	2064068	2064260	0.373014542678703	+	.	gene_id "ENSRNOG00000059865"; transcript_id "ENSRNOG00000059865_tx_55"; exon_id "16_2064068_2064260_+"; exonnum "57"; txlen "12385";
16	ENSEMBL114_rn	exon	2064068	2064260	0.373014542678703	+	.	gene_id "ENSRNOG00000059865"; transcript_id "ENSRNOG00000059865_tx_56"; exon_id "16_2064068_2064260_+"; exonnum "57"; txlen "12240";
16	ENSEMBL114_rn	exon	2064068	2064260	0.32210347318413	+	.	gene_id "ENSRNOG00000059865"; transcript_id "ENSRNOG00000059865_tx_57"; exon_id "16_2064068_2064260_+"; exonnum "56"; txlen "12157";
16	ENSEMBL114_rn	exon	2064068	2064260	0.32210347318413	+	.	gene_id "ENSRNOG00000059865"; transcript_id "ENSRNOG00000059865_tx_58"; exon_id "16_2064068_2064260_+"; exonnum "56"; txlen "12012";
16	ENSEMBL114_rn	exon	2064068	2064260	2.7781708676749	+	.	gene_id "ENSRNOG00000059865"; transcript_id "ENSRNOG00000059865_tx_6"; exon_id "16_2064068_2064260_+"; exonnum "58"; txlen "12295";
16	ENSEMBL114_rn	exon	2064068	2064260	0.306063901597442	+	.	gene_id "ENSRNOG00000059865"; transcript_id "ENSRNOG00000059865_tx_60"; exon_id "16_2064068_2064260_+"; exonnum "56"; txlen "12147";
16	ENSEMBL114_rn	exon	2064068	2064260	0.297124661816218	+	.	gene_id "ENSRNOG00000059865"; transcript_id "ENSRNOG00000059865_tx_61"; exon_id "16_2064068_2064260_+"; exonnum "56"; txlen "12002";
16	ENSEMBL114_rn	exon	2064068	2064260	0.294664445573041	+	.	gene_id "ENSRNOG00000059865"; transcript_id "ENSRNOG00000059865_tx_62"; exon_id "16_2064068_2064260_+"; exonnum "55"; txlen "11988";
16	ENSEMBL114_rn	exon	2064068	2064260	0.250288954626201	+	.	gene_id "ENSRNOG00000059865"; transcript_id "ENSRNOG00000059865_tx_65"; exon_id "16_2064068_2064260_+"; exonnum "55"; txlen "12069";
16	ENSEMBL114_rn	exon	2064068	2064260	0.245755662599437	+	.	gene_id "ENSRNOG00000059865"; transcript_id "ENSRNOG00000059865_tx_66"; exon_id "16_2064068_2064260_+"; exonnum "55"; txlen "11924";
16	ENSEMBL114_rn	exon	2064068	2064260	0.22973213815285	+	.	gene_id "ENSRNOG00000059865"; transcript_id "ENSRNOG00000059865_tx_67"; exon_id "16_2064068_2064260_+"; exonnum "55"; txlen "11843";
16	ENSEMBL114_rn	exon	2064068	2064260	0.200540443549262	+	.	gene_id "ENSRNOG00000059865"; transcript_id "ENSRNOG00000059865_tx_68"; exon_id "16_2064068_2064260_+"; exonnum "56"; txlen "12208";
16	ENSEMBL114_rn	exon	2064068	2064260	0.200540443549262	+	.	gene_id "ENSRNOG00000059865"; transcript_id "ENSRNOG00000059865_tx_69"; exon_id "16_2064068_2064260_+"; exonnum "56"; txlen "12063";
16	ENSEMBL114_rn	exon	2064068	2064260	0.16935809176413	+	.	gene_id "ENSRNOG00000059865"; transcript_id "ENSRNOG00000059865_tx_71"; exon_id "16_2064068_2064260_+"; exonnum "56"; txlen "12279";
16	ENSEMBL114_rn	exon	2064068	2064260	0.16935809176413	+	.	gene_id "ENSRNOG00000059865"; transcript_id "ENSRNOG00000059865_tx_72"; exon_id "16_2064068_2064260_+"; exonnum "56"; txlen "12134";
16	ENSEMBL114_rn	exon	2064068	2064260	0.16584283584547	+	.	gene_id "ENSRNOG00000059865"; transcript_id "ENSRNOG00000059865_tx_73"; exon_id "16_2064068_2064260_+"; exonnum "54"; txlen "11686";
16	ENSEMBL114_rn	exon	2064068	2064260	0.16584283584547	+	.	gene_id "ENSRNOG00000059865"; transcript_id "ENSRNOG00000059865_tx_74"; exon_id "16_2064068_2064260_+"; exonnum "54"; txlen "11831";
16	ENSEMBL114_rn	exon	2064068	2064260	0.148416702674723	+	.	gene_id "ENSRNOG00000059865"; transcript_id "ENSRNOG00000059865_tx_75"; exon_id "16_2064068_2064260_+"; exonnum "56"; txlen "12228";
16	ENSEMBL114_rn	exon	2064068	2064260	0.148416702674723	+	.	gene_id "ENSRNOG00000059865"; transcript_id "ENSRNOG00000059865_tx_76"; exon_id "16_2064068_2064260_+"; exonnum "56"; txlen "12083";
16	ENSEMBL114_rn	exon	2064068	2064260	1.84371712445215	+	.	gene_id "ENSRNOG00000059865"; transcript_id "ENSRNOG00000059865_tx_8"; exon_id "16_2064068_2064260_+"; exonnum "57"; txlen "12352";
16	ENSEMBL114_rn	exon	2064068	2064260	0.11290373009629	+	.	gene_id "ENSRNOG00000059865"; transcript_id "ENSRNOG00000059865_tx_81"; exon_id "16_2064068_2064260_+"; exonnum "54"; txlen "11716";
16	ENSEMBL114_rn	exon	2064068	2064260	0.11290373009629	+	.	gene_id "ENSRNOG00000059865"; transcript_id "ENSRNOG00000059865_tx_82"; exon_id "16_2064068_2064260_+"; exonnum "54"; txlen "11747";
16	ENSEMBL114_rn	exon	2064068	2064260	0.11290373009629	+	.	gene_id "ENSRNOG00000059865"; transcript_id "ENSRNOG00000059865_tx_83"; exon_id "16_2064068_2064260_+"; exonnum "54"; txlen "11706";
16	ENSEMBL114_rn	exon	2064068	2064260	0.11290373009629	+	.	gene_id "ENSRNOG00000059865"; transcript_id "ENSRNOG00000059865_tx_84"; exon_id "16_2064068_2064260_+"; exonnum "55"; txlen "11873";
16	ENSEMBL114_rn	exon	2064068	2064260	0.11290373009629	+	.	gene_id "ENSRNOG00000059865"; transcript_id "ENSRNOG00000059865_tx_85"; exon_id "16_2064068_2064260_+"; exonnum "54"; txlen "11892";
16	ENSEMBL114_rn	exon	2064068	2064260	0.11290373009629	+	.	gene_id "ENSRNOG00000059865"; transcript_id "ENSRNOG00000059865_tx_86"; exon_id "16_2064068_2064260_+"; exonnum "54"; txlen "11818";
16	ENSEMBL114_rn	exon	2064068	2064260	0.11290373009629	+	.	gene_id "ENSRNOG00000059865"; transcript_id "ENSRNOG00000059865_tx_87"; exon_id "16_2064068_2064260_+"; exonnum "55"; txlen "12018";
16	ENSEMBL114_rn	exon	2064068	2064260	0.11290373009629	+	.	gene_id "ENSRNOG00000059865"; transcript_id "ENSRNOG00000059865_tx_88"; exon_id "16_2064068_2064260_+"; exonnum "55"; txlen "11944";
16	ENSEMBL114_rn	exon	2064068	2064260	0.11290373009629	+	.	gene_id "ENSRNOG00000059865"; transcript_id "ENSRNOG00000059865_tx_89"; exon_id "16_2064068_2064260_+"; exonnum "55"; txlen "12089";
16	ENSEMBL114_rn	exon	2064068	2064260	1.84371712445215	+	.	gene_id "ENSRNOG00000059865"; transcript_id "ENSRNOG00000059865_tx_9"; exon_id "16_2064068_2064260_+"; exonnum "57"; txlen "12207";
16	ENSEMBL114_rn	exon	2064068	2064260	0.107500614147741	+	.	gene_id "ENSRNOG00000059865"; transcript_id "ENSRNOG00000059865_tx_94"; exon_id "16_2064068_2064260_+"; exonnum "55"; txlen "12059";
16	ENSEMBL114_rn	exon	2064068	2064260	0.107500614147741	+	.	gene_id "ENSRNOG00000059865"; transcript_id "ENSRNOG00000059865_tx_95"; exon_id "16_2064068_2064260_+"; exonnum "55"; txlen "11914";
16	ENSEMBL114_rn	exon	2064068	2064260	0.106115057712993	+	.	gene_id "ENSRNOG00000059865"; transcript_id "ENSRNOG00000059865_tx_96"; exon_id "16_2064068_2064260_+"; exonnum "53"; txlen "11892";
16	ENSEMBL114_rn	exon	2064068	2064260	0.106115057712993	+	.	gene_id "ENSRNOG00000059865"; transcript_id "ENSRNOG00000059865_tx_97"; exon_id "16_2064068_2064260_+"; exonnum "53"; txlen "11890";
16	ENSEMBL114_rn	exon	2064068	2064260	0.106115057712993	+	.	gene_id "ENSRNOG00000059865"; transcript_id "ENSRNOG00000059865_tx_98"; exon_id "16_2064068_2064260_+"; exonnum "54"; txlen "12049";
16	ENSEMBL114_rn	exon	2064068	2064260	0.106115057712993	+	.	gene_id "ENSRNOG00000059865"; transcript_id "ENSRNOG00000059865_tx_99"; exon_id "16_2064068_2064260_+"; exonnum "53"; txlen "12037";
16	ensembl	exon	2065806	2065998	0	+	.	gene_id "ENSRNOG00000059865"; gene_version "3"; transcript_id "ENSRNOT00000154560"; transcript_version "1"; exon_number "52"; gene_name "Dnah12"; gene_source "ensembl"; gene_biotype "protein_coding"; transcript_name "Dnah12-204"; transcript_source "ensembl"; transcript_biotype "protein_coding"; exon_id "ENSRNOE00000526059"; exon_version "1";
16	ensembl	CDS	2065806	2065998	0	+	1	gene_id "ENSRNOG00000059865"; gene_version "3"; transcript_id "ENSRNOT00000154560"; transcript_version "1"; exon_number "52"; gene_name "Dnah12"; gene_source "ensembl"; gene_biotype "protein_coding"; transcript_name "Dnah12-204"; transcript_source "ensembl"; transcript_biotype "protein_coding"; protein_id "ENSRNOP00000112549"; protein_version "1";
16	ensembl	exon	2065806	2065998	0	+	.	gene_id "ENSRNOG00000059865"; gene_version "3"; transcript_id "ENSRNOT00000160611"; transcript_version "1"; exon_number "59"; gene_name "Dnah12"; gene_source "ensembl"; gene_biotype "protein_coding"; transcript_name "Dnah12-205"; transcript_source "ensembl"; transcript_biotype "protein_coding"; exon_id "ENSRNOE00000526059"; exon_version "1";
16	ensembl	CDS	2065806	2065998	0	+	1	gene_id "ENSRNOG00000059865"; gene_version "3"; transcript_id "ENSRNOT00000160611"; transcript_version "1"; exon_number "59"; gene_name "Dnah12"; gene_source "ensembl"; gene_biotype "protein_coding"; transcript_name "Dnah12-205"; transcript_source "ensembl"; transcript_biotype "protein_coding"; protein_id "ENSRNOP00000103541"; protein_version "1";
16	ensembl	exon	2065806	2065998	0	+	.	gene_id "ENSRNOG00000059865"; gene_version "3"; transcript_id "ENSRNOT00000150257"; transcript_version "1"; exon_number "52"; gene_name "Dnah12"; gene_source "ensembl"; gene_biotype "protein_coding"; transcript_name "Dnah12-203"; transcript_source "ensembl"; transcript_biotype "protein_coding"; exon_id "ENSRNOE00000526059"; exon_version "1";
16	ensembl	CDS	2065806	2065998	0	+	1	gene_id "ENSRNOG00000059865"; gene_version "3"; transcript_id "ENSRNOT00000150257"; transcript_version "1"; exon_number "52"; gene_name "Dnah12"; gene_source "ensembl"; gene_biotype "protein_coding"; transcript_name "Dnah12-203"; transcript_source "ensembl"; transcript_biotype "protein_coding"; protein_id "ENSRNOP00000110882"; protein_version "1";
16	ensembl	exon	2065806	2065998	0	+	.	gene_id "ENSRNOG00000059865"; gene_version "3"; transcript_id "ENSRNOT00000079215"; transcript_version "3"; exon_number "59"; gene_name "Dnah12"; gene_source "ensembl"; gene_biotype "protein_coding"; transcript_name "Dnah12-201"; transcript_source "ensembl"; transcript_biotype "protein_coding"; exon_id "ENSRNOE00000526059"; exon_version "1"; tag "Ensembl_canonical";
16	ensembl	CDS	2065806	2065998	0	+	1	gene_id "ENSRNOG00000059865"; gene_version "3"; transcript_id "ENSRNOT00000079215"; transcript_version "3"; exon_number "59"; gene_name "Dnah12"; gene_source "ensembl"; gene_biotype "protein_coding"; transcript_name "Dnah12-201"; transcript_source "ensembl"; transcript_biotype "protein_coding"; protein_id "ENSRNOP00000074159"; protein_version "2"; tag "Ensembl_canonical";
16	ensembl	exon	2065806	2065998	0	+	.	gene_id "ENSRNOG00000059865"; gene_version "3"; transcript_id "ENSRNOT00000097079"; transcript_version "2"; exon_number "58"; gene_name "Dnah12"; gene_source "ensembl"; gene_biotype "protein_coding"; transcript_name "Dnah12-202"; transcript_source "ensembl"; transcript_biotype "protein_coding"; exon_id "ENSRNOE00000526059"; exon_version "1";
16	ensembl	CDS	2065806	2065998	0	+	1	gene_id "ENSRNOG00000059865"; gene_version "3"; transcript_id "ENSRNOT00000097079"; transcript_version "2"; exon_number "58"; gene_name "Dnah12"; gene_source "ensembl"; gene_biotype "protein_coding"; transcript_name "Dnah12-202"; transcript_source "ensembl"; transcript_biotype "protein_coding"; protein_id "ENSRNOP00000087078"; protein_version "2";
16	ENSEMBL114_rn	exon	2065806	2065998	1.74907540469131	+	.	gene_id "ENSRNOG00000059865"; transcript_id "ENSRNOG00000059865_tx_10"; exon_id "16_2065806_2065998_+"; exonnum "59"; txlen "12511";
16	ENSEMBL114_rn	exon	2065806	2065998	0.106115057712993	+	.	gene_id "ENSRNOG00000059865"; transcript_id "ENSRNOG00000059865_tx_100"; exon_id "16_2065806_2065998_+"; exonnum "55"; txlen "12194";
16	ENSEMBL114_rn	exon	2065806	2065998	0.106115057712993	+	.	gene_id "ENSRNOG00000059865"; transcript_id "ENSRNOG00000059865_tx_101"; exon_id "16_2065806_2065998_+"; exonnum "54"; txlen "12035";
16	ENSEMBL114_rn	exon	2065806	2065998	0.106115057712993	+	.	gene_id "ENSRNOG00000059865"; transcript_id "ENSRNOG00000059865_tx_102"; exon_id "16_2065806_2065998_+"; exonnum "55"; txlen "12265";
16	ENSEMBL114_rn	exon	2065806	2065998	0.106115057712993	+	.	gene_id "ENSRNOG00000059865"; transcript_id "ENSRNOG00000059865_tx_103"; exon_id "16_2065806_2065998_+"; exonnum "55"; txlen "12120";
16	ENSEMBL114_rn	exon	2065806	2065998	0.0973389599247142	+	.	gene_id "ENSRNOG00000059865"; transcript_id "ENSRNOG00000059865_tx_104"; exon_id "16_2065806_2065998_+"; exonnum "55"; txlen "11902";
16	ENSEMBL114_rn	exon	2065806	2065998	0.0973389599247142	+	.	gene_id "ENSRNOG00000059865"; transcript_id "ENSRNOG00000059865_tx_105"; exon_id "16_2065806_2065998_+"; exonnum "55"; txlen "11757";
16	ENSEMBL114_rn	exon	2065806	2065998	0.0842615967546722	+	.	gene_id "ENSRNOG00000059865"; transcript_id "ENSRNOG00000059865_tx_107"; exon_id "16_2065806_2065998_+"; exonnum "57"; txlen "12218";
16	ENSEMBL114_rn	exon	2065806	2065998	1.74907540469131	+	.	gene_id "ENSRNOG00000059865"; transcript_id "ENSRNOG00000059865_tx_11"; exon_id "16_2065806_2065998_+"; exonnum "59"; txlen "12366";
16	ENSEMBL114_rn	exon	2065806	2065998	0.0123715372281481	+	.	gene_id "ENSRNOG00000059865"; transcript_id "ENSRNOG00000059865_tx_112"; exon_id "16_2065806_2065998_+"; exonnum "61"; txlen "12997";
16	ENSEMBL114_rn	exon	2065806	2065998	1.64317691616464	+	.	gene_id "ENSRNOG00000059865"; transcript_id "ENSRNOG00000059865_tx_12"; exon_id "16_2065806_2065998_+"; exonnum "57"; txlen "12124";
16	ENSEMBL114_rn	exon	2065806	2065998	1.64317691616464	+	.	gene_id "ENSRNOG00000059865"; transcript_id "ENSRNOG00000059865_tx_13"; exon_id "16_2065806_2065998_+"; exonnum "57"; txlen "11979";
16	ENSEMBL114_rn	exon	2065806	2065998	1.50032424857207	+	.	gene_id "ENSRNOG00000059865"; transcript_id "ENSRNOG00000059865_tx_14"; exon_id "16_2065806_2065998_+"; exonnum "58"; txlen "12283";
16	ENSEMBL114_rn	exon	2065806	2065998	1.50032424857207	+	.	gene_id "ENSRNOG00000059865"; transcript_id "ENSRNOG00000059865_tx_15"; exon_id "16_2065806_2065998_+"; exonnum "58"; txlen "12138";
16	ENSEMBL114_rn	exon	2065806	2065998	1.35730315523217	+	.	gene_id "ENSRNOG00000059865"; transcript_id "ENSRNOG00000059865_tx_16"; exon_id "16_2065806_2065998_+"; exonnum "57"; txlen "12114";
16	ENSEMBL114_rn	exon	2065806	2065998	1.35730315523217	+	.	gene_id "ENSRNOG00000059865"; transcript_id "ENSRNOG00000059865_tx_17"; exon_id "16_2065806_2065998_+"; exonnum "57"; txlen "11969";
16	ENSEMBL114_rn	exon	2065806	2065998	1.21977403400432	+	.	gene_id "ENSRNOG00000059865"; transcript_id "ENSRNOG00000059865_tx_18"; exon_id "16_2065806_2065998_+"; exonnum "57"; txlen "12195";
16	ENSEMBL114_rn	exon	2065806	2065998	1.21977403400432	+	.	gene_id "ENSRNOG00000059865"; transcript_id "ENSRNOG00000059865_tx_19"; exon_id "16_2065806_2065998_+"; exonnum "57"; txlen "12050";
16	ENSEMBL114_rn	exon	2065806	2065998	1.18809734929992	+	.	gene_id "ENSRNOG00000059865"; transcript_id "ENSRNOG00000059865_tx_22"; exon_id "16_2065806_2065998_+"; exonnum "58"; txlen "12273";
16	ENSEMBL114_rn	exon	2065806	2065998	1.18809734929992	+	.	gene_id "ENSRNOG00000059865"; transcript_id "ENSRNOG00000059865_tx_23"; exon_id "16_2065806_2065998_+"; exonnum "58"; txlen "12128";
16	ENSEMBL114_rn	exon	2065806	2065998	1.16960142369058	+	.	gene_id "ENSRNOG00000059865"; transcript_id "ENSRNOG00000059865_tx_24"; exon_id "16_2065806_2065998_+"; exonnum "57"; txlen "12185";
16	ENSEMBL114_rn	exon	2065806	2065998	1.16960142369058	+	.	gene_id "ENSRNOG00000059865"; transcript_id "ENSRNOG00000059865_tx_25"; exon_id "16_2065806_2065998_+"; exonnum "57"; txlen "12040";
16	ENSEMBL114_rn	exon	2065806	2065998	1.05331306015809	+	.	gene_id "ENSRNOG00000059865"; transcript_id "ENSRNOG00000059865_tx_28"; exon_id "16_2065806_2065998_+"; exonnum "58"; txlen "12354";
16	ENSEMBL114_rn	exon	2065806	2065998	1.05331306015809	+	.	gene_id "ENSRNOG00000059865"; transcript_id "ENSRNOG00000059865_tx_29"; exon_id "16_2065806_2065998_+"; exonnum "58"; txlen "12209";
16	ENSEMBL114_rn	exon	2065806	2065998	2.87044073969367	+	.	gene_id "ENSRNOG00000059865"; transcript_id "ENSRNOG00000059865_tx_3"; exon_id "16_2065806_2065998_+"; exonnum "58"; txlen "12281";
16	ENSEMBL114_rn	exon	2065806	2065998	1.03807313895732	+	.	gene_id "ENSRNOG00000059865"; transcript_id "ENSRNOG00000059865_tx_30"; exon_id "16_2065806_2065998_+"; exonnum "56"; txlen "11957";
16	ENSEMBL114_rn	exon	2065806	2065998	1.0295413268795	+	.	gene_id "ENSRNOG00000059865"; transcript_id "ENSRNOG00000059865_tx_31"; exon_id "16_2065806_2065998_+"; exonnum "56"; txlen "11812";
16	ENSEMBL114_rn	exon	2065806	2065998	1.00536776364789	+	.	gene_id "ENSRNOG00000059865"; transcript_id "ENSRNOG00000059865_tx_32"; exon_id "16_2065806_2065998_+"; exonnum "58"; txlen "12344";
16	ENSEMBL114_rn	exon	2065806	2065998	1.00536776364789	+	.	gene_id "ENSRNOG00000059865"; transcript_id "ENSRNOG00000059865_tx_33"; exon_id "16_2065806_2065998_+"; exonnum "58"; txlen "12199";
16	ENSEMBL114_rn	exon	2065806	2065998	0.958808486389596	+	.	gene_id "ENSRNOG00000059865"; transcript_id "ENSRNOG00000059865_tx_34"; exon_id "16_2065806_2065998_+"; exonnum "57"; txlen "12155";
16	ENSEMBL114_rn	exon	2065806	2065998	0.958808486389596	+	.	gene_id "ENSRNOG00000059865"; transcript_id "ENSRNOG00000059865_tx_35"; exon_id "16_2065806_2065998_+"; exonnum "57"; txlen "12010";
16	ENSEMBL114_rn	exon	2065806	2065998	0.874736687218763	+	.	gene_id "ENSRNOG00000059865"; transcript_id "ENSRNOG00000059865_tx_36"; exon_id "16_2065806_2065998_+"; exonnum "58"; txlen "12314";
16	ENSEMBL114_rn	exon	2065806	2065998	0.874736687218763	+	.	gene_id "ENSRNOG00000059865"; transcript_id "ENSRNOG00000059865_tx_37"; exon_id "16_2065806_2065998_+"; exonnum "58"; txlen "12169";
16	ENSEMBL114_rn	exon	2065806	2065998	0.84100264624141	+	.	gene_id "ENSRNOG00000059865"; transcript_id "ENSRNOG00000059865_tx_38"; exon_id "16_2065806_2065998_+"; exonnum "57"; txlen "12116";
16	ENSEMBL114_rn	exon	2065806	2065998	0.83323073997929	+	.	gene_id "ENSRNOG00000059865"; transcript_id "ENSRNOG00000059865_tx_39"; exon_id "16_2065806_2065998_+"; exonnum "56"; txlen "12028";
16	ENSEMBL114_rn	exon	2065806	2065998	2.87044073969367	+	.	gene_id "ENSRNOG00000059865"; transcript_id "ENSRNOG00000059865_tx_4"; exon_id "16_2065806_2065998_+"; exonnum "58"; txlen "12136";
16	ENSEMBL114_rn	exon	2065806	2065998	0.827498688274029	+	.	gene_id "ENSRNOG00000059865"; transcript_id "ENSRNOG00000059865_tx_40"; exon_id "16_2065806_2065998_+"; exonnum "57"; txlen "11971";
16	ENSEMBL114_rn	exon	2065806	2065998	0.722317863083581	+	.	gene_id "ENSRNOG00000059865"; transcript_id "ENSRNOG00000059865_tx_42"; exon_id "16_2065806_2065998_+"; exonnum "56"; txlen "11883";
16	ENSEMBL114_rn	exon	2065806	2065998	0.706150950061339	+	.	gene_id "ENSRNOG00000059865"; transcript_id "ENSRNOG00000059865_tx_44"; exon_id "16_2065806_2065998_+"; exonnum "57"; txlen "12187";
16	ENSEMBL114_rn	exon	2065806	2065998	0.692646992093958	+	.	gene_id "ENSRNOG00000059865"; transcript_id "ENSRNOG00000059865_tx_46"; exon_id "16_2065806_2065998_+"; exonnum "57"; txlen "12042";
16	ENSEMBL114_rn	exon	2065806	2065998	0.51719615891683	+	.	gene_id "ENSRNOG00000059865"; transcript_id "ENSRNOG00000059865_tx_49"; exon_id "16_2065806_2065998_+"; exonnum "56"; txlen "11998";
16	ENSEMBL114_rn	exon	2065806	2065998	2.79852822360522	+	.	gene_id "ENSRNOG00000059865"; transcript_id "ENSRNOG00000059865_tx_5"; exon_id "16_2065806_2065998_+"; exonnum "59"; txlen "12440";
16	ENSEMBL114_rn	exon	2065806	2065998	0.517137798190673	+	.	gene_id "ENSRNOG00000059865"; transcript_id "ENSRNOG00000059865_tx_50"; exon_id "16_2065806_2065998_+"; exonnum "56"; txlen "11853";
16	ENSEMBL114_rn	exon	2065806	2065998	0.479455642717218	+	.	gene_id "ENSRNOG00000059865"; transcript_id "ENSRNOG00000059865_tx_52"; exon_id "16_2065806_2065998_+"; exonnum "57"; txlen "12226";
16	ENSEMBL114_rn	exon	2065806	2065998	0.413507668663551	+	.	gene_id "ENSRNOG00000059865"; transcript_id "ENSRNOG00000059865_tx_53"; exon_id "16_2065806_2065998_+"; exonnum "57"; txlen "12081";
16	ENSEMBL114_rn	exon	2065806	2065998	0.373014542678703	+	.	gene_id "ENSRNOG00000059865"; transcript_id "ENSRNOG00000059865_tx_55"; exon_id "16_2065806_2065998_+"; exonnum "58"; txlen "12385";
16	ENSEMBL114_rn	exon	2065806	2065998	0.373014542678703	+	.	gene_id "ENSRNOG00000059865"; transcript_id "ENSRNOG00000059865_tx_56"; exon_id "16_2065806_2065998_+"; exonnum "58"; txlen "12240";
16	ENSEMBL114_rn	exon	2065806	2065998	0.32210347318413	+	.	gene_id "ENSRNOG00000059865"; transcript_id "ENSRNOG00000059865_tx_57"; exon_id "16_2065806_2065998_+"; exonnum "57"; txlen "12157";
16	ENSEMBL114_rn	exon	2065806	2065998	0.32210347318413	+	.	gene_id "ENSRNOG00000059865"; transcript_id "ENSRNOG00000059865_tx_58"; exon_id "16_2065806_2065998_+"; exonnum "57"; txlen "12012";
16	ENSEMBL114_rn	exon	2065806	2065998	2.7781708676749	+	.	gene_id "ENSRNOG00000059865"; transcript_id "ENSRNOG00000059865_tx_6"; exon_id "16_2065806_2065998_+"; exonnum "59"; txlen "12295";
16	ENSEMBL114_rn	exon	2065806	2065998	0.306063901597442	+	.	gene_id "ENSRNOG00000059865"; transcript_id "ENSRNOG00000059865_tx_60"; exon_id "16_2065806_2065998_+"; exonnum "57"; txlen "12147";
16	ENSEMBL114_rn	exon	2065806	2065998	0.297124661816218	+	.	gene_id "ENSRNOG00000059865"; transcript_id "ENSRNOG00000059865_tx_61"; exon_id "16_2065806_2065998_+"; exonnum "57"; txlen "12002";
16	ENSEMBL114_rn	exon	2065806	2065998	0.294664445573041	+	.	gene_id "ENSRNOG00000059865"; transcript_id "ENSRNOG00000059865_tx_62"; exon_id "16_2065806_2065998_+"; exonnum "56"; txlen "11988";
16	ENSEMBL114_rn	exon	2065806	2065998	0.250288954626201	+	.	gene_id "ENSRNOG00000059865"; transcript_id "ENSRNOG00000059865_tx_65"; exon_id "16_2065806_2065998_+"; exonnum "56"; txlen "12069";
16	ENSEMBL114_rn	exon	2065806	2065998	0.245755662599437	+	.	gene_id "ENSRNOG00000059865"; transcript_id "ENSRNOG00000059865_tx_66"; exon_id "16_2065806_2065998_+"; exonnum "56"; txlen "11924";
16	ENSEMBL114_rn	exon	2065806	2065998	0.22973213815285	+	.	gene_id "ENSRNOG00000059865"; transcript_id "ENSRNOG00000059865_tx_67"; exon_id "16_2065806_2065998_+"; exonnum "56"; txlen "11843";
16	ENSEMBL114_rn	exon	2065806	2065998	0.200540443549262	+	.	gene_id "ENSRNOG00000059865"; transcript_id "ENSRNOG00000059865_tx_68"; exon_id "16_2065806_2065998_+"; exonnum "57"; txlen "12208";
16	ENSEMBL114_rn	exon	2065806	2065998	0.200540443549262	+	.	gene_id "ENSRNOG00000059865"; transcript_id "ENSRNOG00000059865_tx_69"; exon_id "16_2065806_2065998_+"; exonnum "57"; txlen "12063";
16	ENSEMBL114_rn	exon	2065806	2065998	0.16935809176413	+	.	gene_id "ENSRNOG00000059865"; transcript_id "ENSRNOG00000059865_tx_71"; exon_id "16_2065806_2065998_+"; exonnum "57"; txlen "12279";
16	ENSEMBL114_rn	exon	2065806	2065998	0.16935809176413	+	.	gene_id "ENSRNOG00000059865"; transcript_id "ENSRNOG00000059865_tx_72"; exon_id "16_2065806_2065998_+"; exonnum "57"; txlen "12134";
16	ENSEMBL114_rn	exon	2065806	2065998	0.16584283584547	+	.	gene_id "ENSRNOG00000059865"; transcript_id "ENSRNOG00000059865_tx_73"; exon_id "16_2065806_2065998_+"; exonnum "55"; txlen "11686";
16	ENSEMBL114_rn	exon	2065806	2065998	0.16584283584547	+	.	gene_id "ENSRNOG00000059865"; transcript_id "ENSRNOG00000059865_tx_74"; exon_id "16_2065806_2065998_+"; exonnum "55"; txlen "11831";
16	ENSEMBL114_rn	exon	2065806	2065998	0.148416702674723	+	.	gene_id "ENSRNOG00000059865"; transcript_id "ENSRNOG00000059865_tx_75"; exon_id "16_2065806_2065998_+"; exonnum "57"; txlen "12228";
16	ENSEMBL114_rn	exon	2065806	2065998	0.148416702674723	+	.	gene_id "ENSRNOG00000059865"; transcript_id "ENSRNOG00000059865_tx_76"; exon_id "16_2065806_2065998_+"; exonnum "57"; txlen "12083";
16	ENSEMBL114_rn	exon	2065806	2065998	1.84371712445215	+	.	gene_id "ENSRNOG00000059865"; transcript_id "ENSRNOG00000059865_tx_8"; exon_id "16_2065806_2065998_+"; exonnum "58"; txlen "12352";
16	ENSEMBL114_rn	exon	2065806	2065998	0.11290373009629	+	.	gene_id "ENSRNOG00000059865"; transcript_id "ENSRNOG00000059865_tx_81"; exon_id "16_2065806_2065998_+"; exonnum "55"; txlen "11716";
16	ENSEMBL114_rn	exon	2065806	2065998	0.11290373009629	+	.	gene_id "ENSRNOG00000059865"; transcript_id "ENSRNOG00000059865_tx_82"; exon_id "16_2065806_2065998_+"; exonnum "55"; txlen "11747";
16	ENSEMBL114_rn	exon	2065806	2065998	0.11290373009629	+	.	gene_id "ENSRNOG00000059865"; transcript_id "ENSRNOG00000059865_tx_83"; exon_id "16_2065806_2065998_+"; exonnum "55"; txlen "11706";
16	ENSEMBL114_rn	exon	2065806	2065998	0.11290373009629	+	.	gene_id "ENSRNOG00000059865"; transcript_id "ENSRNOG00000059865_tx_84"; exon_id "16_2065806_2065998_+"; exonnum "56"; txlen "11873";
16	ENSEMBL114_rn	exon	2065806	2065998	0.11290373009629	+	.	gene_id "ENSRNOG00000059865"; transcript_id "ENSRNOG00000059865_tx_85"; exon_id "16_2065806_2065998_+"; exonnum "55"; txlen "11892";
16	ENSEMBL114_rn	exon	2065806	2065998	0.11290373009629	+	.	gene_id "ENSRNOG00000059865"; transcript_id "ENSRNOG00000059865_tx_86"; exon_id "16_2065806_2065998_+"; exonnum "55"; txlen "11818";
16	ENSEMBL114_rn	exon	2065806	2065998	0.11290373009629	+	.	gene_id "ENSRNOG00000059865"; transcript_id "ENSRNOG00000059865_tx_87"; exon_id "16_2065806_2065998_+"; exonnum "56"; txlen "12018";
16	ENSEMBL114_rn	exon	2065806	2065998	0.11290373009629	+	.	gene_id "ENSRNOG00000059865"; transcript_id "ENSRNOG00000059865_tx_88"; exon_id "16_2065806_2065998_+"; exonnum "56"; txlen "11944";
16	ENSEMBL114_rn	exon	2065806	2065998	0.11290373009629	+	.	gene_id "ENSRNOG00000059865"; transcript_id "ENSRNOG00000059865_tx_89"; exon_id "16_2065806_2065998_+"; exonnum "56"; txlen "12089";
16	ENSEMBL114_rn	exon	2065806	2065998	1.84371712445215	+	.	gene_id "ENSRNOG00000059865"; transcript_id "ENSRNOG00000059865_tx_9"; exon_id "16_2065806_2065998_+"; exonnum "58"; txlen "12207";
16	ENSEMBL114_rn	exon	2065806	2065998	0.107500614147741	+	.	gene_id "ENSRNOG00000059865"; transcript_id "ENSRNOG00000059865_tx_94"; exon_id "16_2065806_2065998_+"; exonnum "56"; txlen "12059";
16	ENSEMBL114_rn	exon	2065806	2065998	0.107500614147741	+	.	gene_id "ENSRNOG00000059865"; transcript_id "ENSRNOG00000059865_tx_95"; exon_id "16_2065806_2065998_+"; exonnum "56"; txlen "11914";
16	ENSEMBL114_rn	exon	2065806	2065998	0.106115057712993	+	.	gene_id "ENSRNOG00000059865"; transcript_id "ENSRNOG00000059865_tx_96"; exon_id "16_2065806_2065998_+"; exonnum "54"; txlen "11892";
16	ENSEMBL114_rn	exon	2065806	2065998	0.106115057712993	+	.	gene_id "ENSRNOG00000059865"; transcript_id "ENSRNOG00000059865_tx_97"; exon_id "16_2065806_2065998_+"; exonnum "54"; txlen "11890";
16	ENSEMBL114_rn	exon	2065806	2065998	0.106115057712993	+	.	gene_id "ENSRNOG00000059865"; transcript_id "ENSRNOG00000059865_tx_98"; exon_id "16_2065806_2065998_+"; exonnum "55"; txlen "12049";
16	ENSEMBL114_rn	exon	2065806	2065998	0.106115057712993	+	.	gene_id "ENSRNOG00000059865"; transcript_id "ENSRNOG00000059865_tx_99"; exon_id "16_2065806_2065998_+"; exonnum "54"; txlen "12037";
16	ensembl	exon	2068563	2068735	0	+	.	gene_id "ENSRNOG00000059865"; gene_version "3"; transcript_id "ENSRNOT00000154560"; transcript_version "1"; exon_number "53"; gene_name "Dnah12"; gene_source "ensembl"; gene_biotype "protein_coding"; transcript_name "Dnah12-204"; transcript_source "ensembl"; transcript_biotype "protein_coding"; exon_id "ENSRNOE00000562806"; exon_version "1";
16	ensembl	CDS	2068563	2068735	0	+	0	gene_id "ENSRNOG00000059865"; gene_version "3"; transcript_id "ENSRNOT00000154560"; transcript_version "1"; exon_number "53"; gene_name "Dnah12"; gene_source "ensembl"; gene_biotype "protein_coding"; transcript_name "Dnah12-204"; transcript_source "ensembl"; transcript_biotype "protein_coding"; protein_id "ENSRNOP00000112549"; protein_version "1";
16	ensembl	exon	2068563	2068735	0	+	.	gene_id "ENSRNOG00000059865"; gene_version "3"; transcript_id "ENSRNOT00000160611"; transcript_version "1"; exon_number "60"; gene_name "Dnah12"; gene_source "ensembl"; gene_biotype "protein_coding"; transcript_name "Dnah12-205"; transcript_source "ensembl"; transcript_biotype "protein_coding"; exon_id "ENSRNOE00000562806"; exon_version "1";
16	ensembl	CDS	2068563	2068735	0	+	0	gene_id "ENSRNOG00000059865"; gene_version "3"; transcript_id "ENSRNOT00000160611"; transcript_version "1"; exon_number "60"; gene_name "Dnah12"; gene_source "ensembl"; gene_biotype "protein_coding"; transcript_name "Dnah12-205"; transcript_source "ensembl"; transcript_biotype "protein_coding"; protein_id "ENSRNOP00000103541"; protein_version "1";
16	ensembl	exon	2068563	2068735	0	+	.	gene_id "ENSRNOG00000059865"; gene_version "3"; transcript_id "ENSRNOT00000150257"; transcript_version "1"; exon_number "53"; gene_name "Dnah12"; gene_source "ensembl"; gene_biotype "protein_coding"; transcript_name "Dnah12-203"; transcript_source "ensembl"; transcript_biotype "protein_coding"; exon_id "ENSRNOE00000562806"; exon_version "1";
16	ensembl	CDS	2068563	2068735	0	+	0	gene_id "ENSRNOG00000059865"; gene_version "3"; transcript_id "ENSRNOT00000150257"; transcript_version "1"; exon_number "53"; gene_name "Dnah12"; gene_source "ensembl"; gene_biotype "protein_coding"; transcript_name "Dnah12-203"; transcript_source "ensembl"; transcript_biotype "protein_coding"; protein_id "ENSRNOP00000110882"; protein_version "1";
16	ensembl	exon	2068563	2068735	0	+	.	gene_id "ENSRNOG00000059865"; gene_version "3"; transcript_id "ENSRNOT00000079215"; transcript_version "3"; exon_number "60"; gene_name "Dnah12"; gene_source "ensembl"; gene_biotype "protein_coding"; transcript_name "Dnah12-201"; transcript_source "ensembl"; transcript_biotype "protein_coding"; exon_id "ENSRNOE00000562806"; exon_version "1"; tag "Ensembl_canonical";
16	ensembl	CDS	2068563	2068735	0	+	0	gene_id "ENSRNOG00000059865"; gene_version "3"; transcript_id "ENSRNOT00000079215"; transcript_version "3"; exon_number "60"; gene_name "Dnah12"; gene_source "ensembl"; gene_biotype "protein_coding"; transcript_name "Dnah12-201"; transcript_source "ensembl"; transcript_biotype "protein_coding"; protein_id "ENSRNOP00000074159"; protein_version "2"; tag "Ensembl_canonical";
16	ensembl	exon	2068563	2068735	0	+	.	gene_id "ENSRNOG00000059865"; gene_version "3"; transcript_id "ENSRNOT00000097079"; transcript_version "2"; exon_number "59"; gene_name "Dnah12"; gene_source "ensembl"; gene_biotype "protein_coding"; transcript_name "Dnah12-202"; transcript_source "ensembl"; transcript_biotype "protein_coding"; exon_id "ENSRNOE00000562806"; exon_version "1";
16	ensembl	CDS	2068563	2068735	0	+	0	gene_id "ENSRNOG00000059865"; gene_version "3"; transcript_id "ENSRNOT00000097079"; transcript_version "2"; exon_number "59"; gene_name "Dnah12"; gene_source "ensembl"; gene_biotype "protein_coding"; transcript_name "Dnah12-202"; transcript_source "ensembl"; transcript_biotype "protein_coding"; protein_id "ENSRNOP00000087078"; protein_version "2";
16	ENSEMBL114_rn	exon	2068563	2068735	1.74907540469131	+	.	gene_id "ENSRNOG00000059865"; transcript_id "ENSRNOG00000059865_tx_10"; exon_id "16_2068563_2068735_+"; exonnum "60"; txlen "12511";
16	ENSEMBL114_rn	exon	2068563	2068735	0.106115057712993	+	.	gene_id "ENSRNOG00000059865"; transcript_id "ENSRNOG00000059865_tx_100"; exon_id "16_2068563_2068735_+"; exonnum "56"; txlen "12194";
16	ENSEMBL114_rn	exon	2068563	2068735	0.106115057712993	+	.	gene_id "ENSRNOG00000059865"; transcript_id "ENSRNOG00000059865_tx_101"; exon_id "16_2068563_2068735_+"; exonnum "55"; txlen "12035";
16	ENSEMBL114_rn	exon	2068563	2068735	0.106115057712993	+	.	gene_id "ENSRNOG00000059865"; transcript_id "ENSRNOG00000059865_tx_102"; exon_id "16_2068563_2068735_+"; exonnum "56"; txlen "12265";
16	ENSEMBL114_rn	exon	2068563	2068735	0.106115057712993	+	.	gene_id "ENSRNOG00000059865"; transcript_id "ENSRNOG00000059865_tx_103"; exon_id "16_2068563_2068735_+"; exonnum "56"; txlen "12120";
16	ENSEMBL114_rn	exon	2068563	2068735	0.0973389599247142	+	.	gene_id "ENSRNOG00000059865"; transcript_id "ENSRNOG00000059865_tx_104"; exon_id "16_2068563_2068735_+"; exonnum "56"; txlen "11902";
16	ENSEMBL114_rn	exon	2068563	2068735	0.0973389599247142	+	.	gene_id "ENSRNOG00000059865"; transcript_id "ENSRNOG00000059865_tx_105"; exon_id "16_2068563_2068735_+"; exonnum "56"; txlen "11757";
16	ENSEMBL114_rn	exon	2068563	2068735	0.0842615967546722	+	.	gene_id "ENSRNOG00000059865"; transcript_id "ENSRNOG00000059865_tx_107"; exon_id "16_2068563_2068735_+"; exonnum "58"; txlen "12218";
16	ENSEMBL114_rn	exon	2068563	2068735	1.74907540469131	+	.	gene_id "ENSRNOG00000059865"; transcript_id "ENSRNOG00000059865_tx_11"; exon_id "16_2068563_2068735_+"; exonnum "60"; txlen "12366";
16	ENSEMBL114_rn	exon	2068563	2068735	0.0123715372281481	+	.	gene_id "ENSRNOG00000059865"; transcript_id "ENSRNOG00000059865_tx_112"; exon_id "16_2068563_2068735_+"; exonnum "62"; txlen "12997";
16	ENSEMBL114_rn	exon	2068563	2068735	1.64317691616464	+	.	gene_id "ENSRNOG00000059865"; transcript_id "ENSRNOG00000059865_tx_12"; exon_id "16_2068563_2068735_+"; exonnum "58"; txlen "12124";
16	ENSEMBL114_rn	exon	2068563	2068735	1.64317691616464	+	.	gene_id "ENSRNOG00000059865"; transcript_id "ENSRNOG00000059865_tx_13"; exon_id "16_2068563_2068735_+"; exonnum "58"; txlen "11979";
16	ENSEMBL114_rn	exon	2068563	2068735	1.50032424857207	+	.	gene_id "ENSRNOG00000059865"; transcript_id "ENSRNOG00000059865_tx_14"; exon_id "16_2068563_2068735_+"; exonnum "59"; txlen "12283";
16	ENSEMBL114_rn	exon	2068563	2068735	1.50032424857207	+	.	gene_id "ENSRNOG00000059865"; transcript_id "ENSRNOG00000059865_tx_15"; exon_id "16_2068563_2068735_+"; exonnum "59"; txlen "12138";
16	ENSEMBL114_rn	exon	2068563	2068735	1.35730315523217	+	.	gene_id "ENSRNOG00000059865"; transcript_id "ENSRNOG00000059865_tx_16"; exon_id "16_2068563_2068735_+"; exonnum "58"; txlen "12114";
16	ENSEMBL114_rn	exon	2068563	2068735	1.35730315523217	+	.	gene_id "ENSRNOG00000059865"; transcript_id "ENSRNOG00000059865_tx_17"; exon_id "16_2068563_2068735_+"; exonnum "58"; txlen "11969";
16	ENSEMBL114_rn	exon	2068563	2068735	1.21977403400432	+	.	gene_id "ENSRNOG00000059865"; transcript_id "ENSRNOG00000059865_tx_18"; exon_id "16_2068563_2068735_+"; exonnum "58"; txlen "12195";
16	ENSEMBL114_rn	exon	2068563	2068735	1.21977403400432	+	.	gene_id "ENSRNOG00000059865"; transcript_id "ENSRNOG00000059865_tx_19"; exon_id "16_2068563_2068735_+"; exonnum "58"; txlen "12050";
16	ENSEMBL114_rn	exon	2068563	2068735	1.18809734929992	+	.	gene_id "ENSRNOG00000059865"; transcript_id "ENSRNOG00000059865_tx_22"; exon_id "16_2068563_2068735_+"; exonnum "59"; txlen "12273";
16	ENSEMBL114_rn	exon	2068563	2068735	1.18809734929992	+	.	gene_id "ENSRNOG00000059865"; transcript_id "ENSRNOG00000059865_tx_23"; exon_id "16_2068563_2068735_+"; exonnum "59"; txlen "12128";
16	ENSEMBL114_rn	exon	2068563	2068735	1.16960142369058	+	.	gene_id "ENSRNOG00000059865"; transcript_id "ENSRNOG00000059865_tx_24"; exon_id "16_2068563_2068735_+"; exonnum "58"; txlen "12185";
16	ENSEMBL114_rn	exon	2068563	2068735	1.16960142369058	+	.	gene_id "ENSRNOG00000059865"; transcript_id "ENSRNOG00000059865_tx_25"; exon_id "16_2068563_2068735_+"; exonnum "58"; txlen "12040";
16	ENSEMBL114_rn	exon	2068563	2068735	1.05331306015809	+	.	gene_id "ENSRNOG00000059865"; transcript_id "ENSRNOG00000059865_tx_28"; exon_id "16_2068563_2068735_+"; exonnum "59"; txlen "12354";
16	ENSEMBL114_rn	exon	2068563	2068735	1.05331306015809	+	.	gene_id "ENSRNOG00000059865"; transcript_id "ENSRNOG00000059865_tx_29"; exon_id "16_2068563_2068735_+"; exonnum "59"; txlen "12209";
16	ENSEMBL114_rn	exon	2068563	2068735	2.87044073969367	+	.	gene_id "ENSRNOG00000059865"; transcript_id "ENSRNOG00000059865_tx_3"; exon_id "16_2068563_2068735_+"; exonnum "59"; txlen "12281";
16	ENSEMBL114_rn	exon	2068563	2068735	1.03807313895732	+	.	gene_id "ENSRNOG00000059865"; transcript_id "ENSRNOG00000059865_tx_30"; exon_id "16_2068563_2068735_+"; exonnum "57"; txlen "11957";
16	ENSEMBL114_rn	exon	2068563	2068735	1.0295413268795	+	.	gene_id "ENSRNOG00000059865"; transcript_id "ENSRNOG00000059865_tx_31"; exon_id "16_2068563_2068735_+"; exonnum "57"; txlen "11812";
16	ENSEMBL114_rn	exon	2068563	2068735	1.00536776364789	+	.	gene_id "ENSRNOG00000059865"; transcript_id "ENSRNOG00000059865_tx_32"; exon_id "16_2068563_2068735_+"; exonnum "59"; txlen "12344";
16	ENSEMBL114_rn	exon	2068563	2068735	1.00536776364789	+	.	gene_id "ENSRNOG00000059865"; transcript_id "ENSRNOG00000059865_tx_33"; exon_id "16_2068563_2068735_+"; exonnum "59"; txlen "12199";
16	ENSEMBL114_rn	exon	2068563	2068735	0.958808486389596	+	.	gene_id "ENSRNOG00000059865"; transcript_id "ENSRNOG00000059865_tx_34"; exon_id "16_2068563_2068735_+"; exonnum "58"; txlen "12155";
16	ENSEMBL114_rn	exon	2068563	2068735	0.958808486389596	+	.	gene_id "ENSRNOG00000059865"; transcript_id "ENSRNOG00000059865_tx_35"; exon_id "16_2068563_2068735_+"; exonnum "58"; txlen "12010";
16	ENSEMBL114_rn	exon	2068563	2068735	0.874736687218763	+	.	gene_id "ENSRNOG00000059865"; transcript_id "ENSRNOG00000059865_tx_36"; exon_id "16_2068563_2068735_+"; exonnum "59"; txlen "12314";
16	ENSEMBL114_rn	exon	2068563	2068735	0.874736687218763	+	.	gene_id "ENSRNOG00000059865"; transcript_id "ENSRNOG00000059865_tx_37"; exon_id "16_2068563_2068735_+"; exonnum "59"; txlen "12169";
16	ENSEMBL114_rn	exon	2068563	2068735	0.84100264624141	+	.	gene_id "ENSRNOG00000059865"; transcript_id "ENSRNOG00000059865_tx_38"; exon_id "16_2068563_2068735_+"; exonnum "58"; txlen "12116";
16	ENSEMBL114_rn	exon	2068563	2068735	0.83323073997929	+	.	gene_id "ENSRNOG00000059865"; transcript_id "ENSRNOG00000059865_tx_39"; exon_id "16_2068563_2068735_+"; exonnum "57"; txlen "12028";
16	ENSEMBL114_rn	exon	2068563	2068735	2.87044073969367	+	.	gene_id "ENSRNOG00000059865"; transcript_id "ENSRNOG00000059865_tx_4"; exon_id "16_2068563_2068735_+"; exonnum "59"; txlen "12136";
16	ENSEMBL114_rn	exon	2068563	2068735	0.827498688274029	+	.	gene_id "ENSRNOG00000059865"; transcript_id "ENSRNOG00000059865_tx_40"; exon_id "16_2068563_2068735_+"; exonnum "58"; txlen "11971";
16	ENSEMBL114_rn	exon	2068563	2068735	0.722317863083581	+	.	gene_id "ENSRNOG00000059865"; transcript_id "ENSRNOG00000059865_tx_42"; exon_id "16_2068563_2068735_+"; exonnum "57"; txlen "11883";
16	ENSEMBL114_rn	exon	2068563	2068735	0.706150950061339	+	.	gene_id "ENSRNOG00000059865"; transcript_id "ENSRNOG00000059865_tx_44"; exon_id "16_2068563_2068735_+"; exonnum "58"; txlen "12187";
16	ENSEMBL114_rn	exon	2068563	2068735	0.692646992093958	+	.	gene_id "ENSRNOG00000059865"; transcript_id "ENSRNOG00000059865_tx_46"; exon_id "16_2068563_2068735_+"; exonnum "58"; txlen "12042";
16	ENSEMBL114_rn	exon	2068563	2068735	0.51719615891683	+	.	gene_id "ENSRNOG00000059865"; transcript_id "ENSRNOG00000059865_tx_49"; exon_id "16_2068563_2068735_+"; exonnum "57"; txlen "11998";
16	ENSEMBL114_rn	exon	2068563	2068735	2.79852822360522	+	.	gene_id "ENSRNOG00000059865"; transcript_id "ENSRNOG00000059865_tx_5"; exon_id "16_2068563_2068735_+"; exonnum "60"; txlen "12440";
16	ENSEMBL114_rn	exon	2068563	2068735	0.517137798190673	+	.	gene_id "ENSRNOG00000059865"; transcript_id "ENSRNOG00000059865_tx_50"; exon_id "16_2068563_2068735_+"; exonnum "57"; txlen "11853";
16	ENSEMBL114_rn	exon	2068563	2068735	0.479455642717218	+	.	gene_id "ENSRNOG00000059865"; transcript_id "ENSRNOG00000059865_tx_52"; exon_id "16_2068563_2068735_+"; exonnum "58"; txlen "12226";
16	ENSEMBL114_rn	exon	2068563	2068735	0.413507668663551	+	.	gene_id "ENSRNOG00000059865"; transcript_id "ENSRNOG00000059865_tx_53"; exon_id "16_2068563_2068735_+"; exonnum "58"; txlen "12081";
16	ENSEMBL114_rn	exon	2068563	2068735	0.373014542678703	+	.	gene_id "ENSRNOG00000059865"; transcript_id "ENSRNOG00000059865_tx_55"; exon_id "16_2068563_2068735_+"; exonnum "59"; txlen "12385";
16	ENSEMBL114_rn	exon	2068563	2068735	0.373014542678703	+	.	gene_id "ENSRNOG00000059865"; transcript_id "ENSRNOG00000059865_tx_56"; exon_id "16_2068563_2068735_+"; exonnum "59"; txlen "12240";
16	ENSEMBL114_rn	exon	2068563	2068735	0.32210347318413	+	.	gene_id "ENSRNOG00000059865"; transcript_id "ENSRNOG00000059865_tx_57"; exon_id "16_2068563_2068735_+"; exonnum "58"; txlen "12157";
16	ENSEMBL114_rn	exon	2068563	2068735	0.32210347318413	+	.	gene_id "ENSRNOG00000059865"; transcript_id "ENSRNOG00000059865_tx_58"; exon_id "16_2068563_2068735_+"; exonnum "58"; txlen "12012";
16	ENSEMBL114_rn	exon	2068563	2068735	2.7781708676749	+	.	gene_id "ENSRNOG00000059865"; transcript_id "ENSRNOG00000059865_tx_6"; exon_id "16_2068563_2068735_+"; exonnum "60"; txlen "12295";
16	ENSEMBL114_rn	exon	2068563	2068735	0.306063901597442	+	.	gene_id "ENSRNOG00000059865"; transcript_id "ENSRNOG00000059865_tx_60"; exon_id "16_2068563_2068735_+"; exonnum "58"; txlen "12147";
16	ENSEMBL114_rn	exon	2068563	2068735	0.297124661816218	+	.	gene_id "ENSRNOG00000059865"; transcript_id "ENSRNOG00000059865_tx_61"; exon_id "16_2068563_2068735_+"; exonnum "58"; txlen "12002";
16	ENSEMBL114_rn	exon	2068563	2068735	0.294664445573041	+	.	gene_id "ENSRNOG00000059865"; transcript_id "ENSRNOG00000059865_tx_62"; exon_id "16_2068563_2068735_+"; exonnum "57"; txlen "11988";
16	ENSEMBL114_rn	exon	2068563	2068735	0.250288954626201	+	.	gene_id "ENSRNOG00000059865"; transcript_id "ENSRNOG00000059865_tx_65"; exon_id "16_2068563_2068735_+"; exonnum "57"; txlen "12069";
16	ENSEMBL114_rn	exon	2068563	2068735	0.245755662599437	+	.	gene_id "ENSRNOG00000059865"; transcript_id "ENSRNOG00000059865_tx_66"; exon_id "16_2068563_2068735_+"; exonnum "57"; txlen "11924";
16	ENSEMBL114_rn	exon	2068563	2068735	0.22973213815285	+	.	gene_id "ENSRNOG00000059865"; transcript_id "ENSRNOG00000059865_tx_67"; exon_id "16_2068563_2068735_+"; exonnum "57"; txlen "11843";
16	ENSEMBL114_rn	exon	2068563	2068735	0.200540443549262	+	.	gene_id "ENSRNOG00000059865"; transcript_id "ENSRNOG00000059865_tx_68"; exon_id "16_2068563_2068735_+"; exonnum "58"; txlen "12208";
16	ENSEMBL114_rn	exon	2068563	2068735	0.200540443549262	+	.	gene_id "ENSRNOG00000059865"; transcript_id "ENSRNOG00000059865_tx_69"; exon_id "16_2068563_2068735_+"; exonnum "58"; txlen "12063";
16	ENSEMBL114_rn	exon	2068563	2068735	0.16935809176413	+	.	gene_id "ENSRNOG00000059865"; transcript_id "ENSRNOG00000059865_tx_71"; exon_id "16_2068563_2068735_+"; exonnum "58"; txlen "12279";
16	ENSEMBL114_rn	exon	2068563	2068735	0.16935809176413	+	.	gene_id "ENSRNOG00000059865"; transcript_id "ENSRNOG00000059865_tx_72"; exon_id "16_2068563_2068735_+"; exonnum "58"; txlen "12134";
16	ENSEMBL114_rn	exon	2068563	2068735	0.16584283584547	+	.	gene_id "ENSRNOG00000059865"; transcript_id "ENSRNOG00000059865_tx_73"; exon_id "16_2068563_2068735_+"; exonnum "56"; txlen "11686";
16	ENSEMBL114_rn	exon	2068563	2068735	0.16584283584547	+	.	gene_id "ENSRNOG00000059865"; transcript_id "ENSRNOG00000059865_tx_74"; exon_id "16_2068563_2068735_+"; exonnum "56"; txlen "11831";
16	ENSEMBL114_rn	exon	2068563	2068735	0.148416702674723	+	.	gene_id "ENSRNOG00000059865"; transcript_id "ENSRNOG00000059865_tx_75"; exon_id "16_2068563_2068735_+"; exonnum "58"; txlen "12228";
16	ENSEMBL114_rn	exon	2068563	2068735	0.148416702674723	+	.	gene_id "ENSRNOG00000059865"; transcript_id "ENSRNOG00000059865_tx_76"; exon_id "16_2068563_2068735_+"; exonnum "58"; txlen "12083";
16	ENSEMBL114_rn	exon	2068563	2068735	1.84371712445215	+	.	gene_id "ENSRNOG00000059865"; transcript_id "ENSRNOG00000059865_tx_8"; exon_id "16_2068563_2068735_+"; exonnum "59"; txlen "12352";
16	ENSEMBL114_rn	exon	2068563	2068735	0.11290373009629	+	.	gene_id "ENSRNOG00000059865"; transcript_id "ENSRNOG00000059865_tx_81"; exon_id "16_2068563_2068735_+"; exonnum "56"; txlen "11716";
16	ENSEMBL114_rn	exon	2068563	2068735	0.11290373009629	+	.	gene_id "ENSRNOG00000059865"; transcript_id "ENSRNOG00000059865_tx_82"; exon_id "16_2068563_2068735_+"; exonnum "56"; txlen "11747";
16	ENSEMBL114_rn	exon	2068563	2068735	0.11290373009629	+	.	gene_id "ENSRNOG00000059865"; transcript_id "ENSRNOG00000059865_tx_83"; exon_id "16_2068563_2068735_+"; exonnum "56"; txlen "11706";
16	ENSEMBL114_rn	exon	2068563	2068735	0.11290373009629	+	.	gene_id "ENSRNOG00000059865"; transcript_id "ENSRNOG00000059865_tx_84"; exon_id "16_2068563_2068735_+"; exonnum "57"; txlen "11873";
16	ENSEMBL114_rn	exon	2068563	2068735	0.11290373009629	+	.	gene_id "ENSRNOG00000059865"; transcript_id "ENSRNOG00000059865_tx_85"; exon_id "16_2068563_2068735_+"; exonnum "56"; txlen "11892";
16	ENSEMBL114_rn	exon	2068563	2068735	0.11290373009629	+	.	gene_id "ENSRNOG00000059865"; transcript_id "ENSRNOG00000059865_tx_86"; exon_id "16_2068563_2068735_+"; exonnum "56"; txlen "11818";
16	ENSEMBL114_rn	exon	2068563	2068735	0.11290373009629	+	.	gene_id "ENSRNOG00000059865"; transcript_id "ENSRNOG00000059865_tx_87"; exon_id "16_2068563_2068735_+"; exonnum "57"; txlen "12018";
16	ENSEMBL114_rn	exon	2068563	2068735	0.11290373009629	+	.	gene_id "ENSRNOG00000059865"; transcript_id "ENSRNOG00000059865_tx_88"; exon_id "16_2068563_2068735_+"; exonnum "57"; txlen "11944";
16	ENSEMBL114_rn	exon	2068563	2068735	0.11290373009629	+	.	gene_id "ENSRNOG00000059865"; transcript_id "ENSRNOG00000059865_tx_89"; exon_id "16_2068563_2068735_+"; exonnum "57"; txlen "12089";
16	ENSEMBL114_rn	exon	2068563	2068735	1.84371712445215	+	.	gene_id "ENSRNOG00000059865"; transcript_id "ENSRNOG00000059865_tx_9"; exon_id "16_2068563_2068735_+"; exonnum "59"; txlen "12207";
16	ENSEMBL114_rn	exon	2068563	2068735	0.107500614147741	+	.	gene_id "ENSRNOG00000059865"; transcript_id "ENSRNOG00000059865_tx_94"; exon_id "16_2068563_2068735_+"; exonnum "57"; txlen "12059";
16	ENSEMBL114_rn	exon	2068563	2068735	0.107500614147741	+	.	gene_id "ENSRNOG00000059865"; transcript_id "ENSRNOG00000059865_tx_95"; exon_id "16_2068563_2068735_+"; exonnum "57"; txlen "11914";
16	ENSEMBL114_rn	exon	2068563	2068735	0.106115057712993	+	.	gene_id "ENSRNOG00000059865"; transcript_id "ENSRNOG00000059865_tx_96"; exon_id "16_2068563_2068735_+"; exonnum "55"; txlen "11892";
16	ENSEMBL114_rn	exon	2068563	2068735	0.106115057712993	+	.	gene_id "ENSRNOG00000059865"; transcript_id "ENSRNOG00000059865_tx_97"; exon_id "16_2068563_2068735_+"; exonnum "55"; txlen "11890";
16	ENSEMBL114_rn	exon	2068563	2068735	0.106115057712993	+	.	gene_id "ENSRNOG00000059865"; transcript_id "ENSRNOG00000059865_tx_98"; exon_id "16_2068563_2068735_+"; exonnum "56"; txlen "12049";
16	ENSEMBL114_rn	exon	2068563	2068735	0.106115057712993	+	.	gene_id "ENSRNOG00000059865"; transcript_id "ENSRNOG00000059865_tx_99"; exon_id "16_2068563_2068735_+"; exonnum "55"; txlen "12037";
16	ensembl	exon	2070167	2070307	0	+	.	gene_id "ENSRNOG00000059865"; gene_version "3"; transcript_id "ENSRNOT00000154560"; transcript_version "1"; exon_number "54"; gene_name "Dnah12"; gene_source "ensembl"; gene_biotype "protein_coding"; transcript_name "Dnah12-204"; transcript_source "ensembl"; transcript_biotype "protein_coding"; exon_id "ENSRNOE00000527705"; exon_version "1";
16	ensembl	CDS	2070167	2070307	0	+	1	gene_id "ENSRNOG00000059865"; gene_version "3"; transcript_id "ENSRNOT00000154560"; transcript_version "1"; exon_number "54"; gene_name "Dnah12"; gene_source "ensembl"; gene_biotype "protein_coding"; transcript_name "Dnah12-204"; transcript_source "ensembl"; transcript_biotype "protein_coding"; protein_id "ENSRNOP00000112549"; protein_version "1";
16	ensembl	exon	2070167	2070307	0	+	.	gene_id "ENSRNOG00000059865"; gene_version "3"; transcript_id "ENSRNOT00000160611"; transcript_version "1"; exon_number "61"; gene_name "Dnah12"; gene_source "ensembl"; gene_biotype "protein_coding"; transcript_name "Dnah12-205"; transcript_source "ensembl"; transcript_biotype "protein_coding"; exon_id "ENSRNOE00000527705"; exon_version "1";
16	ensembl	CDS	2070167	2070307	0	+	1	gene_id "ENSRNOG00000059865"; gene_version "3"; transcript_id "ENSRNOT00000160611"; transcript_version "1"; exon_number "61"; gene_name "Dnah12"; gene_source "ensembl"; gene_biotype "protein_coding"; transcript_name "Dnah12-205"; transcript_source "ensembl"; transcript_biotype "protein_coding"; protein_id "ENSRNOP00000103541"; protein_version "1";
16	ensembl	exon	2070167	2070307	0	+	.	gene_id "ENSRNOG00000059865"; gene_version "3"; transcript_id "ENSRNOT00000150257"; transcript_version "1"; exon_number "54"; gene_name "Dnah12"; gene_source "ensembl"; gene_biotype "protein_coding"; transcript_name "Dnah12-203"; transcript_source "ensembl"; transcript_biotype "protein_coding"; exon_id "ENSRNOE00000527705"; exon_version "1";
16	ensembl	CDS	2070167	2070307	0	+	1	gene_id "ENSRNOG00000059865"; gene_version "3"; transcript_id "ENSRNOT00000150257"; transcript_version "1"; exon_number "54"; gene_name "Dnah12"; gene_source "ensembl"; gene_biotype "protein_coding"; transcript_name "Dnah12-203"; transcript_source "ensembl"; transcript_biotype "protein_coding"; protein_id "ENSRNOP00000110882"; protein_version "1";
16	ensembl	exon	2070167	2070307	0	+	.	gene_id "ENSRNOG00000059865"; gene_version "3"; transcript_id "ENSRNOT00000079215"; transcript_version "3"; exon_number "61"; gene_name "Dnah12"; gene_source "ensembl"; gene_biotype "protein_coding"; transcript_name "Dnah12-201"; transcript_source "ensembl"; transcript_biotype "protein_coding"; exon_id "ENSRNOE00000527705"; exon_version "1"; tag "Ensembl_canonical";
16	ensembl	CDS	2070167	2070307	0	+	1	gene_id "ENSRNOG00000059865"; gene_version "3"; transcript_id "ENSRNOT00000079215"; transcript_version "3"; exon_number "61"; gene_name "Dnah12"; gene_source "ensembl"; gene_biotype "protein_coding"; transcript_name "Dnah12-201"; transcript_source "ensembl"; transcript_biotype "protein_coding"; protein_id "ENSRNOP00000074159"; protein_version "2"; tag "Ensembl_canonical";
16	ensembl	exon	2070167	2070307	0	+	.	gene_id "ENSRNOG00000059865"; gene_version "3"; transcript_id "ENSRNOT00000097079"; transcript_version "2"; exon_number "60"; gene_name "Dnah12"; gene_source "ensembl"; gene_biotype "protein_coding"; transcript_name "Dnah12-202"; transcript_source "ensembl"; transcript_biotype "protein_coding"; exon_id "ENSRNOE00000527705"; exon_version "1";
16	ensembl	CDS	2070167	2070307	0	+	1	gene_id "ENSRNOG00000059865"; gene_version "3"; transcript_id "ENSRNOT00000097079"; transcript_version "2"; exon_number "60"; gene_name "Dnah12"; gene_source "ensembl"; gene_biotype "protein_coding"; transcript_name "Dnah12-202"; transcript_source "ensembl"; transcript_biotype "protein_coding"; protein_id "ENSRNOP00000087078"; protein_version "2";
16	ENSEMBL114_rn	exon	2070167	2070307	1.74907540469131	+	.	gene_id "ENSRNOG00000059865"; transcript_id "ENSRNOG00000059865_tx_10"; exon_id "16_2070167_2070307_+"; exonnum "61"; txlen "12511";
16	ENSEMBL114_rn	exon	2070167	2070307	0.106115057712993	+	.	gene_id "ENSRNOG00000059865"; transcript_id "ENSRNOG00000059865_tx_100"; exon_id "16_2070167_2070307_+"; exonnum "57"; txlen "12194";
16	ENSEMBL114_rn	exon	2070167	2070307	0.106115057712993	+	.	gene_id "ENSRNOG00000059865"; transcript_id "ENSRNOG00000059865_tx_101"; exon_id "16_2070167_2070307_+"; exonnum "56"; txlen "12035";
16	ENSEMBL114_rn	exon	2070167	2070307	0.106115057712993	+	.	gene_id "ENSRNOG00000059865"; transcript_id "ENSRNOG00000059865_tx_102"; exon_id "16_2070167_2070307_+"; exonnum "57"; txlen "12265";
16	ENSEMBL114_rn	exon	2070167	2070307	0.106115057712993	+	.	gene_id "ENSRNOG00000059865"; transcript_id "ENSRNOG00000059865_tx_103"; exon_id "16_2070167_2070307_+"; exonnum "57"; txlen "12120";
16	ENSEMBL114_rn	exon	2070167	2070307	0.0973389599247142	+	.	gene_id "ENSRNOG00000059865"; transcript_id "ENSRNOG00000059865_tx_104"; exon_id "16_2070167_2070307_+"; exonnum "57"; txlen "11902";
16	ENSEMBL114_rn	exon	2070167	2070307	0.0973389599247142	+	.	gene_id "ENSRNOG00000059865"; transcript_id "ENSRNOG00000059865_tx_105"; exon_id "16_2070167_2070307_+"; exonnum "57"; txlen "11757";
16	ENSEMBL114_rn	exon	2070167	2070307	0.0842615967546722	+	.	gene_id "ENSRNOG00000059865"; transcript_id "ENSRNOG00000059865_tx_107"; exon_id "16_2070167_2070307_+"; exonnum "59"; txlen "12218";
16	ENSEMBL114_rn	exon	2070167	2070307	1.74907540469131	+	.	gene_id "ENSRNOG00000059865"; transcript_id "ENSRNOG00000059865_tx_11"; exon_id "16_2070167_2070307_+"; exonnum "61"; txlen "12366";
16	ENSEMBL114_rn	exon	2070167	2070307	0.0123715372281481	+	.	gene_id "ENSRNOG00000059865"; transcript_id "ENSRNOG00000059865_tx_112"; exon_id "16_2070167_2070307_+"; exonnum "63"; txlen "12997";
16	ENSEMBL114_rn	exon	2070167	2070307	1.64317691616464	+	.	gene_id "ENSRNOG00000059865"; transcript_id "ENSRNOG00000059865_tx_12"; exon_id "16_2070167_2070307_+"; exonnum "59"; txlen "12124";
16	ENSEMBL114_rn	exon	2070167	2070307	1.64317691616464	+	.	gene_id "ENSRNOG00000059865"; transcript_id "ENSRNOG00000059865_tx_13"; exon_id "16_2070167_2070307_+"; exonnum "59"; txlen "11979";
16	ENSEMBL114_rn	exon	2070167	2070307	1.50032424857207	+	.	gene_id "ENSRNOG00000059865"; transcript_id "ENSRNOG00000059865_tx_14"; exon_id "16_2070167_2070307_+"; exonnum "60"; txlen "12283";
16	ENSEMBL114_rn	exon	2070167	2070307	1.50032424857207	+	.	gene_id "ENSRNOG00000059865"; transcript_id "ENSRNOG00000059865_tx_15"; exon_id "16_2070167_2070307_+"; exonnum "60"; txlen "12138";
16	ENSEMBL114_rn	exon	2070167	2070307	1.35730315523217	+	.	gene_id "ENSRNOG00000059865"; transcript_id "ENSRNOG00000059865_tx_16"; exon_id "16_2070167_2070307_+"; exonnum "59"; txlen "12114";
16	ENSEMBL114_rn	exon	2070167	2070307	1.35730315523217	+	.	gene_id "ENSRNOG00000059865"; transcript_id "ENSRNOG00000059865_tx_17"; exon_id "16_2070167_2070307_+"; exonnum "59"; txlen "11969";
16	ENSEMBL114_rn	exon	2070167	2070307	1.21977403400432	+	.	gene_id "ENSRNOG00000059865"; transcript_id "ENSRNOG00000059865_tx_18"; exon_id "16_2070167_2070307_+"; exonnum "59"; txlen "12195";
16	ENSEMBL114_rn	exon	2070167	2070307	1.21977403400432	+	.	gene_id "ENSRNOG00000059865"; transcript_id "ENSRNOG00000059865_tx_19"; exon_id "16_2070167_2070307_+"; exonnum "59"; txlen "12050";
16	ENSEMBL114_rn	exon	2070167	2070307	1.18809734929992	+	.	gene_id "ENSRNOG00000059865"; transcript_id "ENSRNOG00000059865_tx_22"; exon_id "16_2070167_2070307_+"; exonnum "60"; txlen "12273";
16	ENSEMBL114_rn	exon	2070167	2070307	1.18809734929992	+	.	gene_id "ENSRNOG00000059865"; transcript_id "ENSRNOG00000059865_tx_23"; exon_id "16_2070167_2070307_+"; exonnum "60"; txlen "12128";
16	ENSEMBL114_rn	exon	2070167	2070307	1.16960142369058	+	.	gene_id "ENSRNOG00000059865"; transcript_id "ENSRNOG00000059865_tx_24"; exon_id "16_2070167_2070307_+"; exonnum "59"; txlen "12185";
16	ENSEMBL114_rn	exon	2070167	2070307	1.16960142369058	+	.	gene_id "ENSRNOG00000059865"; transcript_id "ENSRNOG00000059865_tx_25"; exon_id "16_2070167_2070307_+"; exonnum "59"; txlen "12040";
16	ENSEMBL114_rn	exon	2070167	2070307	1.05331306015809	+	.	gene_id "ENSRNOG00000059865"; transcript_id "ENSRNOG00000059865_tx_28"; exon_id "16_2070167_2070307_+"; exonnum "60"; txlen "12354";
16	ENSEMBL114_rn	exon	2070167	2070307	1.05331306015809	+	.	gene_id "ENSRNOG00000059865"; transcript_id "ENSRNOG00000059865_tx_29"; exon_id "16_2070167_2070307_+"; exonnum "60"; txlen "12209";
16	ENSEMBL114_rn	exon	2070167	2070307	2.87044073969367	+	.	gene_id "ENSRNOG00000059865"; transcript_id "ENSRNOG00000059865_tx_3"; exon_id "16_2070167_2070307_+"; exonnum "60"; txlen "12281";
16	ENSEMBL114_rn	exon	2070167	2070307	1.03807313895732	+	.	gene_id "ENSRNOG00000059865"; transcript_id "ENSRNOG00000059865_tx_30"; exon_id "16_2070167_2070307_+"; exonnum "58"; txlen "11957";
16	ENSEMBL114_rn	exon	2070167	2070307	1.0295413268795	+	.	gene_id "ENSRNOG00000059865"; transcript_id "ENSRNOG00000059865_tx_31"; exon_id "16_2070167_2070307_+"; exonnum "58"; txlen "11812";
16	ENSEMBL114_rn	exon	2070167	2070307	1.00536776364789	+	.	gene_id "ENSRNOG00000059865"; transcript_id "ENSRNOG00000059865_tx_32"; exon_id "16_2070167_2070307_+"; exonnum "60"; txlen "12344";
16	ENSEMBL114_rn	exon	2070167	2070307	1.00536776364789	+	.	gene_id "ENSRNOG00000059865"; transcript_id "ENSRNOG00000059865_tx_33"; exon_id "16_2070167_2070307_+"; exonnum "60"; txlen "12199";
16	ENSEMBL114_rn	exon	2070167	2070307	0.958808486389596	+	.	gene_id "ENSRNOG00000059865"; transcript_id "ENSRNOG00000059865_tx_34"; exon_id "16_2070167_2070307_+"; exonnum "59"; txlen "12155";
16	ENSEMBL114_rn	exon	2070167	2070307	0.958808486389596	+	.	gene_id "ENSRNOG00000059865"; transcript_id "ENSRNOG00000059865_tx_35"; exon_id "16_2070167_2070307_+"; exonnum "59"; txlen "12010";
16	ENSEMBL114_rn	exon	2070167	2070307	0.874736687218763	+	.	gene_id "ENSRNOG00000059865"; transcript_id "ENSRNOG00000059865_tx_36"; exon_id "16_2070167_2070307_+"; exonnum "60"; txlen "12314";
16	ENSEMBL114_rn	exon	2070167	2070307	0.874736687218763	+	.	gene_id "ENSRNOG00000059865"; transcript_id "ENSRNOG00000059865_tx_37"; exon_id "16_2070167_2070307_+"; exonnum "60"; txlen "12169";
16	ENSEMBL114_rn	exon	2070167	2070307	0.84100264624141	+	.	gene_id "ENSRNOG00000059865"; transcript_id "ENSRNOG00000059865_tx_38"; exon_id "16_2070167_2070307_+"; exonnum "59"; txlen "12116";
16	ENSEMBL114_rn	exon	2070167	2070307	0.83323073997929	+	.	gene_id "ENSRNOG00000059865"; transcript_id "ENSRNOG00000059865_tx_39"; exon_id "16_2070167_2070307_+"; exonnum "58"; txlen "12028";
16	ENSEMBL114_rn	exon	2070167	2070307	2.87044073969367	+	.	gene_id "ENSRNOG00000059865"; transcript_id "ENSRNOG00000059865_tx_4"; exon_id "16_2070167_2070307_+"; exonnum "60"; txlen "12136";
16	ENSEMBL114_rn	exon	2070167	2070307	0.827498688274029	+	.	gene_id "ENSRNOG00000059865"; transcript_id "ENSRNOG00000059865_tx_40"; exon_id "16_2070167_2070307_+"; exonnum "59"; txlen "11971";
16	ENSEMBL114_rn	exon	2070167	2070307	0.722317863083581	+	.	gene_id "ENSRNOG00000059865"; transcript_id "ENSRNOG00000059865_tx_42"; exon_id "16_2070167_2070307_+"; exonnum "58"; txlen "11883";
16	ENSEMBL114_rn	exon	2070167	2070307	0.706150950061339	+	.	gene_id "ENSRNOG00000059865"; transcript_id "ENSRNOG00000059865_tx_44"; exon_id "16_2070167_2070307_+"; exonnum "59"; txlen "12187";
16	ENSEMBL114_rn	exon	2070167	2070307	0.692646992093958	+	.	gene_id "ENSRNOG00000059865"; transcript_id "ENSRNOG00000059865_tx_46"; exon_id "16_2070167_2070307_+"; exonnum "59"; txlen "12042";
16	ENSEMBL114_rn	exon	2070167	2070307	0.51719615891683	+	.	gene_id "ENSRNOG00000059865"; transcript_id "ENSRNOG00000059865_tx_49"; exon_id "16_2070167_2070307_+"; exonnum "58"; txlen "11998";
16	ENSEMBL114_rn	exon	2070167	2070307	2.79852822360522	+	.	gene_id "ENSRNOG00000059865"; transcript_id "ENSRNOG00000059865_tx_5"; exon_id "16_2070167_2070307_+"; exonnum "61"; txlen "12440";
16	ENSEMBL114_rn	exon	2070167	2070307	0.517137798190673	+	.	gene_id "ENSRNOG00000059865"; transcript_id "ENSRNOG00000059865_tx_50"; exon_id "16_2070167_2070307_+"; exonnum "58"; txlen "11853";
16	ENSEMBL114_rn	exon	2070167	2070307	0.479455642717218	+	.	gene_id "ENSRNOG00000059865"; transcript_id "ENSRNOG00000059865_tx_52"; exon_id "16_2070167_2070307_+"; exonnum "59"; txlen "12226";
16	ENSEMBL114_rn	exon	2070167	2070307	0.413507668663551	+	.	gene_id "ENSRNOG00000059865"; transcript_id "ENSRNOG00000059865_tx_53"; exon_id "16_2070167_2070307_+"; exonnum "59"; txlen "12081";
16	ENSEMBL114_rn	exon	2070167	2070307	0.373014542678703	+	.	gene_id "ENSRNOG00000059865"; transcript_id "ENSRNOG00000059865_tx_55"; exon_id "16_2070167_2070307_+"; exonnum "60"; txlen "12385";
16	ENSEMBL114_rn	exon	2070167	2070307	0.373014542678703	+	.	gene_id "ENSRNOG00000059865"; transcript_id "ENSRNOG00000059865_tx_56"; exon_id "16_2070167_2070307_+"; exonnum "60"; txlen "12240";
16	ENSEMBL114_rn	exon	2070167	2070307	0.32210347318413	+	.	gene_id "ENSRNOG00000059865"; transcript_id "ENSRNOG00000059865_tx_57"; exon_id "16_2070167_2070307_+"; exonnum "59"; txlen "12157";
16	ENSEMBL114_rn	exon	2070167	2070307	0.32210347318413	+	.	gene_id "ENSRNOG00000059865"; transcript_id "ENSRNOG00000059865_tx_58"; exon_id "16_2070167_2070307_+"; exonnum "59"; txlen "12012";
16	ENSEMBL114_rn	exon	2070167	2070307	2.7781708676749	+	.	gene_id "ENSRNOG00000059865"; transcript_id "ENSRNOG00000059865_tx_6"; exon_id "16_2070167_2070307_+"; exonnum "61"; txlen "12295";
16	ENSEMBL114_rn	exon	2070167	2070307	0.306063901597442	+	.	gene_id "ENSRNOG00000059865"; transcript_id "ENSRNOG00000059865_tx_60"; exon_id "16_2070167_2070307_+"; exonnum "59"; txlen "12147";
16	ENSEMBL114_rn	exon	2070167	2070307	0.297124661816218	+	.	gene_id "ENSRNOG00000059865"; transcript_id "ENSRNOG00000059865_tx_61"; exon_id "16_2070167_2070307_+"; exonnum "59"; txlen "12002";
16	ENSEMBL114_rn	exon	2070167	2070307	0.294664445573041	+	.	gene_id "ENSRNOG00000059865"; transcript_id "ENSRNOG00000059865_tx_62"; exon_id "16_2070167_2070307_+"; exonnum "58"; txlen "11988";
16	ENSEMBL114_rn	exon	2070167	2070307	0.250288954626201	+	.	gene_id "ENSRNOG00000059865"; transcript_id "ENSRNOG00000059865_tx_65"; exon_id "16_2070167_2070307_+"; exonnum "58"; txlen "12069";
16	ENSEMBL114_rn	exon	2070167	2070307	0.245755662599437	+	.	gene_id "ENSRNOG00000059865"; transcript_id "ENSRNOG00000059865_tx_66"; exon_id "16_2070167_2070307_+"; exonnum "58"; txlen "11924";
16	ENSEMBL114_rn	exon	2070167	2070307	0.22973213815285	+	.	gene_id "ENSRNOG00000059865"; transcript_id "ENSRNOG00000059865_tx_67"; exon_id "16_2070167_2070307_+"; exonnum "58"; txlen "11843";
16	ENSEMBL114_rn	exon	2070167	2070307	0.200540443549262	+	.	gene_id "ENSRNOG00000059865"; transcript_id "ENSRNOG00000059865_tx_68"; exon_id "16_2070167_2070307_+"; exonnum "59"; txlen "12208";
16	ENSEMBL114_rn	exon	2070167	2070307	0.200540443549262	+	.	gene_id "ENSRNOG00000059865"; transcript_id "ENSRNOG00000059865_tx_69"; exon_id "16_2070167_2070307_+"; exonnum "59"; txlen "12063";
16	ENSEMBL114_rn	exon	2070167	2070307	0.16935809176413	+	.	gene_id "ENSRNOG00000059865"; transcript_id "ENSRNOG00000059865_tx_71"; exon_id "16_2070167_2070307_+"; exonnum "59"; txlen "12279";
16	ENSEMBL114_rn	exon	2070167	2070307	0.16935809176413	+	.	gene_id "ENSRNOG00000059865"; transcript_id "ENSRNOG00000059865_tx_72"; exon_id "16_2070167_2070307_+"; exonnum "59"; txlen "12134";
16	ENSEMBL114_rn	exon	2070167	2070307	0.16584283584547	+	.	gene_id "ENSRNOG00000059865"; transcript_id "ENSRNOG00000059865_tx_73"; exon_id "16_2070167_2070307_+"; exonnum "57"; txlen "11686";
16	ENSEMBL114_rn	exon	2070167	2070307	0.16584283584547	+	.	gene_id "ENSRNOG00000059865"; transcript_id "ENSRNOG00000059865_tx_74"; exon_id "16_2070167_2070307_+"; exonnum "57"; txlen "11831";
16	ENSEMBL114_rn	exon	2070167	2070307	0.148416702674723	+	.	gene_id "ENSRNOG00000059865"; transcript_id "ENSRNOG00000059865_tx_75"; exon_id "16_2070167_2070307_+"; exonnum "59"; txlen "12228";
16	ENSEMBL114_rn	exon	2070167	2070307	0.148416702674723	+	.	gene_id "ENSRNOG00000059865"; transcript_id "ENSRNOG00000059865_tx_76"; exon_id "16_2070167_2070307_+"; exonnum "59"; txlen "12083";
16	ENSEMBL114_rn	exon	2070167	2070307	1.84371712445215	+	.	gene_id "ENSRNOG00000059865"; transcript_id "ENSRNOG00000059865_tx_8"; exon_id "16_2070167_2070307_+"; exonnum "60"; txlen "12352";
16	ENSEMBL114_rn	exon	2070167	2070307	0.11290373009629	+	.	gene_id "ENSRNOG00000059865"; transcript_id "ENSRNOG00000059865_tx_81"; exon_id "16_2070167_2070307_+"; exonnum "57"; txlen "11716";
16	ENSEMBL114_rn	exon	2070167	2070307	0.11290373009629	+	.	gene_id "ENSRNOG00000059865"; transcript_id "ENSRNOG00000059865_tx_82"; exon_id "16_2070167_2070307_+"; exonnum "57"; txlen "11747";
16	ENSEMBL114_rn	exon	2070167	2070307	0.11290373009629	+	.	gene_id "ENSRNOG00000059865"; transcript_id "ENSRNOG00000059865_tx_83"; exon_id "16_2070167_2070307_+"; exonnum "57"; txlen "11706";
16	ENSEMBL114_rn	exon	2070167	2070307	0.11290373009629	+	.	gene_id "ENSRNOG00000059865"; transcript_id "ENSRNOG00000059865_tx_84"; exon_id "16_2070167_2070307_+"; exonnum "58"; txlen "11873";
16	ENSEMBL114_rn	exon	2070167	2070307	0.11290373009629	+	.	gene_id "ENSRNOG00000059865"; transcript_id "ENSRNOG00000059865_tx_85"; exon_id "16_2070167_2070307_+"; exonnum "57"; txlen "11892";
16	ENSEMBL114_rn	exon	2070167	2070307	0.11290373009629	+	.	gene_id "ENSRNOG00000059865"; transcript_id "ENSRNOG00000059865_tx_86"; exon_id "16_2070167_2070307_+"; exonnum "57"; txlen "11818";
16	ENSEMBL114_rn	exon	2070167	2070307	0.11290373009629	+	.	gene_id "ENSRNOG00000059865"; transcript_id "ENSRNOG00000059865_tx_87"; exon_id "16_2070167_2070307_+"; exonnum "58"; txlen "12018";
16	ENSEMBL114_rn	exon	2070167	2070307	0.11290373009629	+	.	gene_id "ENSRNOG00000059865"; transcript_id "ENSRNOG00000059865_tx_88"; exon_id "16_2070167_2070307_+"; exonnum "58"; txlen "11944";
16	ENSEMBL114_rn	exon	2070167	2070307	0.11290373009629	+	.	gene_id "ENSRNOG00000059865"; transcript_id "ENSRNOG00000059865_tx_89"; exon_id "16_2070167_2070307_+"; exonnum "58"; txlen "12089";
16	ENSEMBL114_rn	exon	2070167	2070307	1.84371712445215	+	.	gene_id "ENSRNOG00000059865"; transcript_id "ENSRNOG00000059865_tx_9"; exon_id "16_2070167_2070307_+"; exonnum "60"; txlen "12207";
16	ENSEMBL114_rn	exon	2070167	2070307	0.107500614147741	+	.	gene_id "ENSRNOG00000059865"; transcript_id "ENSRNOG00000059865_tx_94"; exon_id "16_2070167_2070307_+"; exonnum "58"; txlen "12059";
16	ENSEMBL114_rn	exon	2070167	2070307	0.107500614147741	+	.	gene_id "ENSRNOG00000059865"; transcript_id "ENSRNOG00000059865_tx_95"; exon_id "16_2070167_2070307_+"; exonnum "58"; txlen "11914";
16	ENSEMBL114_rn	exon	2070167	2070307	0.106115057712993	+	.	gene_id "ENSRNOG00000059865"; transcript_id "ENSRNOG00000059865_tx_96"; exon_id "16_2070167_2070307_+"; exonnum "56"; txlen "11892";
16	ENSEMBL114_rn	exon	2070167	2070307	0.106115057712993	+	.	gene_id "ENSRNOG00000059865"; transcript_id "ENSRNOG00000059865_tx_97"; exon_id "16_2070167_2070307_+"; exonnum "56"; txlen "11890";
16	ENSEMBL114_rn	exon	2070167	2070307	0.106115057712993	+	.	gene_id "ENSRNOG00000059865"; transcript_id "ENSRNOG00000059865_tx_98"; exon_id "16_2070167_2070307_+"; exonnum "57"; txlen "12049";
16	ENSEMBL114_rn	exon	2070167	2070307	0.106115057712993	+	.	gene_id "ENSRNOG00000059865"; transcript_id "ENSRNOG00000059865_tx_99"; exon_id "16_2070167_2070307_+"; exonnum "56"; txlen "12037";
16	ensembl	exon	2074172	2074330	0	+	.	gene_id "ENSRNOG00000059865"; gene_version "3"; transcript_id "ENSRNOT00000154560"; transcript_version "1"; exon_number "55"; gene_name "Dnah12"; gene_source "ensembl"; gene_biotype "protein_coding"; transcript_name "Dnah12-204"; transcript_source "ensembl"; transcript_biotype "protein_coding"; exon_id "ENSRNOE00000567901"; exon_version "1";
16	ensembl	CDS	2074172	2074330	0	+	1	gene_id "ENSRNOG00000059865"; gene_version "3"; transcript_id "ENSRNOT00000154560"; transcript_version "1"; exon_number "55"; gene_name "Dnah12"; gene_source "ensembl"; gene_biotype "protein_coding"; transcript_name "Dnah12-204"; transcript_source "ensembl"; transcript_biotype "protein_coding"; protein_id "ENSRNOP00000112549"; protein_version "1";
16	ensembl	exon	2074172	2074330	0	+	.	gene_id "ENSRNOG00000059865"; gene_version "3"; transcript_id "ENSRNOT00000160611"; transcript_version "1"; exon_number "62"; gene_name "Dnah12"; gene_source "ensembl"; gene_biotype "protein_coding"; transcript_name "Dnah12-205"; transcript_source "ensembl"; transcript_biotype "protein_coding"; exon_id "ENSRNOE00000567901"; exon_version "1";
16	ensembl	CDS	2074172	2074330	0	+	1	gene_id "ENSRNOG00000059865"; gene_version "3"; transcript_id "ENSRNOT00000160611"; transcript_version "1"; exon_number "62"; gene_name "Dnah12"; gene_source "ensembl"; gene_biotype "protein_coding"; transcript_name "Dnah12-205"; transcript_source "ensembl"; transcript_biotype "protein_coding"; protein_id "ENSRNOP00000103541"; protein_version "1";
16	ensembl	exon	2074172	2074330	0	+	.	gene_id "ENSRNOG00000059865"; gene_version "3"; transcript_id "ENSRNOT00000150257"; transcript_version "1"; exon_number "55"; gene_name "Dnah12"; gene_source "ensembl"; gene_biotype "protein_coding"; transcript_name "Dnah12-203"; transcript_source "ensembl"; transcript_biotype "protein_coding"; exon_id "ENSRNOE00000567901"; exon_version "1";
16	ensembl	CDS	2074172	2074330	0	+	1	gene_id "ENSRNOG00000059865"; gene_version "3"; transcript_id "ENSRNOT00000150257"; transcript_version "1"; exon_number "55"; gene_name "Dnah12"; gene_source "ensembl"; gene_biotype "protein_coding"; transcript_name "Dnah12-203"; transcript_source "ensembl"; transcript_biotype "protein_coding"; protein_id "ENSRNOP00000110882"; protein_version "1";
16	ensembl	exon	2074172	2074330	0	+	.	gene_id "ENSRNOG00000059865"; gene_version "3"; transcript_id "ENSRNOT00000079215"; transcript_version "3"; exon_number "62"; gene_name "Dnah12"; gene_source "ensembl"; gene_biotype "protein_coding"; transcript_name "Dnah12-201"; transcript_source "ensembl"; transcript_biotype "protein_coding"; exon_id "ENSRNOE00000567901"; exon_version "1"; tag "Ensembl_canonical";
16	ensembl	CDS	2074172	2074330	0	+	1	gene_id "ENSRNOG00000059865"; gene_version "3"; transcript_id "ENSRNOT00000079215"; transcript_version "3"; exon_number "62"; gene_name "Dnah12"; gene_source "ensembl"; gene_biotype "protein_coding"; transcript_name "Dnah12-201"; transcript_source "ensembl"; transcript_biotype "protein_coding"; protein_id "ENSRNOP00000074159"; protein_version "2"; tag "Ensembl_canonical";
16	ensembl	exon	2074172	2074330	0	+	.	gene_id "ENSRNOG00000059865"; gene_version "3"; transcript_id "ENSRNOT00000097079"; transcript_version "2"; exon_number "61"; gene_name "Dnah12"; gene_source "ensembl"; gene_biotype "protein_coding"; transcript_name "Dnah12-202"; transcript_source "ensembl"; transcript_biotype "protein_coding"; exon_id "ENSRNOE00000567901"; exon_version "1";
16	ensembl	CDS	2074172	2074330	0	+	1	gene_id "ENSRNOG00000059865"; gene_version "3"; transcript_id "ENSRNOT00000097079"; transcript_version "2"; exon_number "61"; gene_name "Dnah12"; gene_source "ensembl"; gene_biotype "protein_coding"; transcript_name "Dnah12-202"; transcript_source "ensembl"; transcript_biotype "protein_coding"; protein_id "ENSRNOP00000087078"; protein_version "2";
16	ENSEMBL114_rn	exon	2074172	2074330	1.74907540469131	+	.	gene_id "ENSRNOG00000059865"; transcript_id "ENSRNOG00000059865_tx_10"; exon_id "16_2074172_2074330_+"; exonnum "62"; txlen "12511";
16	ENSEMBL114_rn	exon	2074172	2074330	0.106115057712993	+	.	gene_id "ENSRNOG00000059865"; transcript_id "ENSRNOG00000059865_tx_100"; exon_id "16_2074172_2074330_+"; exonnum "58"; txlen "12194";
16	ENSEMBL114_rn	exon	2074172	2074330	0.106115057712993	+	.	gene_id "ENSRNOG00000059865"; transcript_id "ENSRNOG00000059865_tx_101"; exon_id "16_2074172_2074330_+"; exonnum "57"; txlen "12035";
16	ENSEMBL114_rn	exon	2074172	2074330	0.106115057712993	+	.	gene_id "ENSRNOG00000059865"; transcript_id "ENSRNOG00000059865_tx_102"; exon_id "16_2074172_2074330_+"; exonnum "58"; txlen "12265";
16	ENSEMBL114_rn	exon	2074172	2074330	0.106115057712993	+	.	gene_id "ENSRNOG00000059865"; transcript_id "ENSRNOG00000059865_tx_103"; exon_id "16_2074172_2074330_+"; exonnum "58"; txlen "12120";
16	ENSEMBL114_rn	exon	2074172	2074330	0.0973389599247142	+	.	gene_id "ENSRNOG00000059865"; transcript_id "ENSRNOG00000059865_tx_104"; exon_id "16_2074172_2074330_+"; exonnum "58"; txlen "11902";
16	ENSEMBL114_rn	exon	2074172	2074330	0.0973389599247142	+	.	gene_id "ENSRNOG00000059865"; transcript_id "ENSRNOG00000059865_tx_105"; exon_id "16_2074172_2074330_+"; exonnum "58"; txlen "11757";
16	ENSEMBL114_rn	exon	2074172	2074330	0.0842615967546722	+	.	gene_id "ENSRNOG00000059865"; transcript_id "ENSRNOG00000059865_tx_107"; exon_id "16_2074172_2074330_+"; exonnum "60"; txlen "12218";
16	ENSEMBL114_rn	exon	2074172	2074330	1.74907540469131	+	.	gene_id "ENSRNOG00000059865"; transcript_id "ENSRNOG00000059865_tx_11"; exon_id "16_2074172_2074330_+"; exonnum "62"; txlen "12366";
16	ENSEMBL114_rn	exon	2074172	2074330	0.0123715372281481	+	.	gene_id "ENSRNOG00000059865"; transcript_id "ENSRNOG00000059865_tx_112"; exon_id "16_2074172_2074330_+"; exonnum "64"; txlen "12997";
16	ENSEMBL114_rn	exon	2074172	2074330	1.64317691616464	+	.	gene_id "ENSRNOG00000059865"; transcript_id "ENSRNOG00000059865_tx_12"; exon_id "16_2074172_2074330_+"; exonnum "60"; txlen "12124";
16	ENSEMBL114_rn	exon	2074172	2074330	1.64317691616464	+	.	gene_id "ENSRNOG00000059865"; transcript_id "ENSRNOG00000059865_tx_13"; exon_id "16_2074172_2074330_+"; exonnum "60"; txlen "11979";
16	ENSEMBL114_rn	exon	2074172	2074330	1.50032424857207	+	.	gene_id "ENSRNOG00000059865"; transcript_id "ENSRNOG00000059865_tx_14"; exon_id "16_2074172_2074330_+"; exonnum "61"; txlen "12283";
16	ENSEMBL114_rn	exon	2074172	2074330	1.50032424857207	+	.	gene_id "ENSRNOG00000059865"; transcript_id "ENSRNOG00000059865_tx_15"; exon_id "16_2074172_2074330_+"; exonnum "61"; txlen "12138";
16	ENSEMBL114_rn	exon	2074172	2074330	1.35730315523217	+	.	gene_id "ENSRNOG00000059865"; transcript_id "ENSRNOG00000059865_tx_16"; exon_id "16_2074172_2074330_+"; exonnum "60"; txlen "12114";
16	ENSEMBL114_rn	exon	2074172	2074330	1.35730315523217	+	.	gene_id "ENSRNOG00000059865"; transcript_id "ENSRNOG00000059865_tx_17"; exon_id "16_2074172_2074330_+"; exonnum "60"; txlen "11969";
16	ENSEMBL114_rn	exon	2074172	2074330	1.21977403400432	+	.	gene_id "ENSRNOG00000059865"; transcript_id "ENSRNOG00000059865_tx_18"; exon_id "16_2074172_2074330_+"; exonnum "60"; txlen "12195";
16	ENSEMBL114_rn	exon	2074172	2074330	1.21977403400432	+	.	gene_id "ENSRNOG00000059865"; transcript_id "ENSRNOG00000059865_tx_19"; exon_id "16_2074172_2074330_+"; exonnum "60"; txlen "12050";
16	ENSEMBL114_rn	exon	2074172	2074330	1.18809734929992	+	.	gene_id "ENSRNOG00000059865"; transcript_id "ENSRNOG00000059865_tx_22"; exon_id "16_2074172_2074330_+"; exonnum "61"; txlen "12273";
16	ENSEMBL114_rn	exon	2074172	2074330	1.18809734929992	+	.	gene_id "ENSRNOG00000059865"; transcript_id "ENSRNOG00000059865_tx_23"; exon_id "16_2074172_2074330_+"; exonnum "61"; txlen "12128";
16	ENSEMBL114_rn	exon	2074172	2074330	1.16960142369058	+	.	gene_id "ENSRNOG00000059865"; transcript_id "ENSRNOG00000059865_tx_24"; exon_id "16_2074172_2074330_+"; exonnum "60"; txlen "12185";
16	ENSEMBL114_rn	exon	2074172	2074330	1.16960142369058	+	.	gene_id "ENSRNOG00000059865"; transcript_id "ENSRNOG00000059865_tx_25"; exon_id "16_2074172_2074330_+"; exonnum "60"; txlen "12040";
16	ENSEMBL114_rn	exon	2074172	2074330	1.05331306015809	+	.	gene_id "ENSRNOG00000059865"; transcript_id "ENSRNOG00000059865_tx_28"; exon_id "16_2074172_2074330_+"; exonnum "61"; txlen "12354";
16	ENSEMBL114_rn	exon	2074172	2074330	1.05331306015809	+	.	gene_id "ENSRNOG00000059865"; transcript_id "ENSRNOG00000059865_tx_29"; exon_id "16_2074172_2074330_+"; exonnum "61"; txlen "12209";
16	ENSEMBL114_rn	exon	2074172	2074330	2.87044073969367	+	.	gene_id "ENSRNOG00000059865"; transcript_id "ENSRNOG00000059865_tx_3"; exon_id "16_2074172_2074330_+"; exonnum "61"; txlen "12281";
16	ENSEMBL114_rn	exon	2074172	2074330	1.03807313895732	+	.	gene_id "ENSRNOG00000059865"; transcript_id "ENSRNOG00000059865_tx_30"; exon_id "16_2074172_2074330_+"; exonnum "59"; txlen "11957";
16	ENSEMBL114_rn	exon	2074172	2074330	1.0295413268795	+	.	gene_id "ENSRNOG00000059865"; transcript_id "ENSRNOG00000059865_tx_31"; exon_id "16_2074172_2074330_+"; exonnum "59"; txlen "11812";
16	ENSEMBL114_rn	exon	2074172	2074330	1.00536776364789	+	.	gene_id "ENSRNOG00000059865"; transcript_id "ENSRNOG00000059865_tx_32"; exon_id "16_2074172_2074330_+"; exonnum "61"; txlen "12344";
16	ENSEMBL114_rn	exon	2074172	2074330	1.00536776364789	+	.	gene_id "ENSRNOG00000059865"; transcript_id "ENSRNOG00000059865_tx_33"; exon_id "16_2074172_2074330_+"; exonnum "61"; txlen "12199";
16	ENSEMBL114_rn	exon	2074172	2074330	0.958808486389596	+	.	gene_id "ENSRNOG00000059865"; transcript_id "ENSRNOG00000059865_tx_34"; exon_id "16_2074172_2074330_+"; exonnum "60"; txlen "12155";
16	ENSEMBL114_rn	exon	2074172	2074330	0.958808486389596	+	.	gene_id "ENSRNOG00000059865"; transcript_id "ENSRNOG00000059865_tx_35"; exon_id "16_2074172_2074330_+"; exonnum "60"; txlen "12010";
16	ENSEMBL114_rn	exon	2074172	2074330	0.874736687218763	+	.	gene_id "ENSRNOG00000059865"; transcript_id "ENSRNOG00000059865_tx_36"; exon_id "16_2074172_2074330_+"; exonnum "61"; txlen "12314";
16	ENSEMBL114_rn	exon	2074172	2074330	0.874736687218763	+	.	gene_id "ENSRNOG00000059865"; transcript_id "ENSRNOG00000059865_tx_37"; exon_id "16_2074172_2074330_+"; exonnum "61"; txlen "12169";
16	ENSEMBL114_rn	exon	2074172	2074330	0.84100264624141	+	.	gene_id "ENSRNOG00000059865"; transcript_id "ENSRNOG00000059865_tx_38"; exon_id "16_2074172_2074330_+"; exonnum "60"; txlen "12116";
16	ENSEMBL114_rn	exon	2074172	2074330	0.83323073997929	+	.	gene_id "ENSRNOG00000059865"; transcript_id "ENSRNOG00000059865_tx_39"; exon_id "16_2074172_2074330_+"; exonnum "59"; txlen "12028";
16	ENSEMBL114_rn	exon	2074172	2074330	2.87044073969367	+	.	gene_id "ENSRNOG00000059865"; transcript_id "ENSRNOG00000059865_tx_4"; exon_id "16_2074172_2074330_+"; exonnum "61"; txlen "12136";
16	ENSEMBL114_rn	exon	2074172	2074330	0.827498688274029	+	.	gene_id "ENSRNOG00000059865"; transcript_id "ENSRNOG00000059865_tx_40"; exon_id "16_2074172_2074330_+"; exonnum "60"; txlen "11971";
16	ENSEMBL114_rn	exon	2074172	2074330	0.722317863083581	+	.	gene_id "ENSRNOG00000059865"; transcript_id "ENSRNOG00000059865_tx_42"; exon_id "16_2074172_2074330_+"; exonnum "59"; txlen "11883";
16	ENSEMBL114_rn	exon	2074172	2074330	0.706150950061339	+	.	gene_id "ENSRNOG00000059865"; transcript_id "ENSRNOG00000059865_tx_44"; exon_id "16_2074172_2074330_+"; exonnum "60"; txlen "12187";
16	ENSEMBL114_rn	exon	2074172	2074330	0.692646992093958	+	.	gene_id "ENSRNOG00000059865"; transcript_id "ENSRNOG00000059865_tx_46"; exon_id "16_2074172_2074330_+"; exonnum "60"; txlen "12042";
16	ENSEMBL114_rn	exon	2074172	2074330	0.51719615891683	+	.	gene_id "ENSRNOG00000059865"; transcript_id "ENSRNOG00000059865_tx_49"; exon_id "16_2074172_2074330_+"; exonnum "59"; txlen "11998";
16	ENSEMBL114_rn	exon	2074172	2074330	2.79852822360522	+	.	gene_id "ENSRNOG00000059865"; transcript_id "ENSRNOG00000059865_tx_5"; exon_id "16_2074172_2074330_+"; exonnum "62"; txlen "12440";
16	ENSEMBL114_rn	exon	2074172	2074330	0.517137798190673	+	.	gene_id "ENSRNOG00000059865"; transcript_id "ENSRNOG00000059865_tx_50"; exon_id "16_2074172_2074330_+"; exonnum "59"; txlen "11853";
16	ENSEMBL114_rn	exon	2074172	2074330	0.479455642717218	+	.	gene_id "ENSRNOG00000059865"; transcript_id "ENSRNOG00000059865_tx_52"; exon_id "16_2074172_2074330_+"; exonnum "60"; txlen "12226";
16	ENSEMBL114_rn	exon	2074172	2074330	0.413507668663551	+	.	gene_id "ENSRNOG00000059865"; transcript_id "ENSRNOG00000059865_tx_53"; exon_id "16_2074172_2074330_+"; exonnum "60"; txlen "12081";
16	ENSEMBL114_rn	exon	2074172	2074330	0.373014542678703	+	.	gene_id "ENSRNOG00000059865"; transcript_id "ENSRNOG00000059865_tx_55"; exon_id "16_2074172_2074330_+"; exonnum "61"; txlen "12385";
16	ENSEMBL114_rn	exon	2074172	2074330	0.373014542678703	+	.	gene_id "ENSRNOG00000059865"; transcript_id "ENSRNOG00000059865_tx_56"; exon_id "16_2074172_2074330_+"; exonnum "61"; txlen "12240";
16	ENSEMBL114_rn	exon	2074172	2074330	0.32210347318413	+	.	gene_id "ENSRNOG00000059865"; transcript_id "ENSRNOG00000059865_tx_57"; exon_id "16_2074172_2074330_+"; exonnum "60"; txlen "12157";
16	ENSEMBL114_rn	exon	2074172	2074330	0.32210347318413	+	.	gene_id "ENSRNOG00000059865"; transcript_id "ENSRNOG00000059865_tx_58"; exon_id "16_2074172_2074330_+"; exonnum "60"; txlen "12012";
16	ENSEMBL114_rn	exon	2074172	2074330	2.7781708676749	+	.	gene_id "ENSRNOG00000059865"; transcript_id "ENSRNOG00000059865_tx_6"; exon_id "16_2074172_2074330_+"; exonnum "62"; txlen "12295";
16	ENSEMBL114_rn	exon	2074172	2074330	0.306063901597442	+	.	gene_id "ENSRNOG00000059865"; transcript_id "ENSRNOG00000059865_tx_60"; exon_id "16_2074172_2074330_+"; exonnum "60"; txlen "12147";
16	ENSEMBL114_rn	exon	2074172	2074330	0.297124661816218	+	.	gene_id "ENSRNOG00000059865"; transcript_id "ENSRNOG00000059865_tx_61"; exon_id "16_2074172_2074330_+"; exonnum "60"; txlen "12002";
16	ENSEMBL114_rn	exon	2074172	2074330	0.294664445573041	+	.	gene_id "ENSRNOG00000059865"; transcript_id "ENSRNOG00000059865_tx_62"; exon_id "16_2074172_2074330_+"; exonnum "59"; txlen "11988";
16	ENSEMBL114_rn	exon	2074172	2074330	0.250288954626201	+	.	gene_id "ENSRNOG00000059865"; transcript_id "ENSRNOG00000059865_tx_65"; exon_id "16_2074172_2074330_+"; exonnum "59"; txlen "12069";
16	ENSEMBL114_rn	exon	2074172	2074330	0.245755662599437	+	.	gene_id "ENSRNOG00000059865"; transcript_id "ENSRNOG00000059865_tx_66"; exon_id "16_2074172_2074330_+"; exonnum "59"; txlen "11924";
16	ENSEMBL114_rn	exon	2074172	2074330	0.22973213815285	+	.	gene_id "ENSRNOG00000059865"; transcript_id "ENSRNOG00000059865_tx_67"; exon_id "16_2074172_2074330_+"; exonnum "59"; txlen "11843";
16	ENSEMBL114_rn	exon	2074172	2074330	0.200540443549262	+	.	gene_id "ENSRNOG00000059865"; transcript_id "ENSRNOG00000059865_tx_68"; exon_id "16_2074172_2074330_+"; exonnum "60"; txlen "12208";
16	ENSEMBL114_rn	exon	2074172	2074330	0.200540443549262	+	.	gene_id "ENSRNOG00000059865"; transcript_id "ENSRNOG00000059865_tx_69"; exon_id "16_2074172_2074330_+"; exonnum "60"; txlen "12063";
16	ENSEMBL114_rn	exon	2074172	2074330	0.16935809176413	+	.	gene_id "ENSRNOG00000059865"; transcript_id "ENSRNOG00000059865_tx_71"; exon_id "16_2074172_2074330_+"; exonnum "60"; txlen "12279";
16	ENSEMBL114_rn	exon	2074172	2074330	0.16935809176413	+	.	gene_id "ENSRNOG00000059865"; transcript_id "ENSRNOG00000059865_tx_72"; exon_id "16_2074172_2074330_+"; exonnum "60"; txlen "12134";
16	ENSEMBL114_rn	exon	2074172	2074330	0.16584283584547	+	.	gene_id "ENSRNOG00000059865"; transcript_id "ENSRNOG00000059865_tx_73"; exon_id "16_2074172_2074330_+"; exonnum "58"; txlen "11686";
16	ENSEMBL114_rn	exon	2074172	2074330	0.16584283584547	+	.	gene_id "ENSRNOG00000059865"; transcript_id "ENSRNOG00000059865_tx_74"; exon_id "16_2074172_2074330_+"; exonnum "58"; txlen "11831";
16	ENSEMBL114_rn	exon	2074172	2074330	0.148416702674723	+	.	gene_id "ENSRNOG00000059865"; transcript_id "ENSRNOG00000059865_tx_75"; exon_id "16_2074172_2074330_+"; exonnum "60"; txlen "12228";
16	ENSEMBL114_rn	exon	2074172	2074330	0.148416702674723	+	.	gene_id "ENSRNOG00000059865"; transcript_id "ENSRNOG00000059865_tx_76"; exon_id "16_2074172_2074330_+"; exonnum "60"; txlen "12083";
16	ENSEMBL114_rn	exon	2074172	2074330	1.84371712445215	+	.	gene_id "ENSRNOG00000059865"; transcript_id "ENSRNOG00000059865_tx_8"; exon_id "16_2074172_2074330_+"; exonnum "61"; txlen "12352";
16	ENSEMBL114_rn	exon	2074172	2074330	0.11290373009629	+	.	gene_id "ENSRNOG00000059865"; transcript_id "ENSRNOG00000059865_tx_81"; exon_id "16_2074172_2074330_+"; exonnum "58"; txlen "11716";
16	ENSEMBL114_rn	exon	2074172	2074330	0.11290373009629	+	.	gene_id "ENSRNOG00000059865"; transcript_id "ENSRNOG00000059865_tx_82"; exon_id "16_2074172_2074330_+"; exonnum "58"; txlen "11747";
16	ENSEMBL114_rn	exon	2074172	2074330	0.11290373009629	+	.	gene_id "ENSRNOG00000059865"; transcript_id "ENSRNOG00000059865_tx_83"; exon_id "16_2074172_2074330_+"; exonnum "58"; txlen "11706";
16	ENSEMBL114_rn	exon	2074172	2074330	0.11290373009629	+	.	gene_id "ENSRNOG00000059865"; transcript_id "ENSRNOG00000059865_tx_84"; exon_id "16_2074172_2074330_+"; exonnum "59"; txlen "11873";
16	ENSEMBL114_rn	exon	2074172	2074330	0.11290373009629	+	.	gene_id "ENSRNOG00000059865"; transcript_id "ENSRNOG00000059865_tx_85"; exon_id "16_2074172_2074330_+"; exonnum "58"; txlen "11892";
16	ENSEMBL114_rn	exon	2074172	2074330	0.11290373009629	+	.	gene_id "ENSRNOG00000059865"; transcript_id "ENSRNOG00000059865_tx_86"; exon_id "16_2074172_2074330_+"; exonnum "58"; txlen "11818";
16	ENSEMBL114_rn	exon	2074172	2074330	0.11290373009629	+	.	gene_id "ENSRNOG00000059865"; transcript_id "ENSRNOG00000059865_tx_87"; exon_id "16_2074172_2074330_+"; exonnum "59"; txlen "12018";
16	ENSEMBL114_rn	exon	2074172	2074330	0.11290373009629	+	.	gene_id "ENSRNOG00000059865"; transcript_id "ENSRNOG00000059865_tx_88"; exon_id "16_2074172_2074330_+"; exonnum "59"; txlen "11944";
16	ENSEMBL114_rn	exon	2074172	2074330	0.11290373009629	+	.	gene_id "ENSRNOG00000059865"; transcript_id "ENSRNOG00000059865_tx_89"; exon_id "16_2074172_2074330_+"; exonnum "59"; txlen "12089";
16	ENSEMBL114_rn	exon	2074172	2074330	1.84371712445215	+	.	gene_id "ENSRNOG00000059865"; transcript_id "ENSRNOG00000059865_tx_9"; exon_id "16_2074172_2074330_+"; exonnum "61"; txlen "12207";
16	ENSEMBL114_rn	exon	2074172	2074330	0.107500614147741	+	.	gene_id "ENSRNOG00000059865"; transcript_id "ENSRNOG00000059865_tx_94"; exon_id "16_2074172_2074330_+"; exonnum "59"; txlen "12059";
16	ENSEMBL114_rn	exon	2074172	2074330	0.107500614147741	+	.	gene_id "ENSRNOG00000059865"; transcript_id "ENSRNOG00000059865_tx_95"; exon_id "16_2074172_2074330_+"; exonnum "59"; txlen "11914";
16	ENSEMBL114_rn	exon	2074172	2074330	0.106115057712993	+	.	gene_id "ENSRNOG00000059865"; transcript_id "ENSRNOG00000059865_tx_96"; exon_id "16_2074172_2074330_+"; exonnum "57"; txlen "11892";
16	ENSEMBL114_rn	exon	2074172	2074330	0.106115057712993	+	.	gene_id "ENSRNOG00000059865"; transcript_id "ENSRNOG00000059865_tx_97"; exon_id "16_2074172_2074330_+"; exonnum "57"; txlen "11890";
16	ENSEMBL114_rn	exon	2074172	2074330	0.106115057712993	+	.	gene_id "ENSRNOG00000059865"; transcript_id "ENSRNOG00000059865_tx_98"; exon_id "16_2074172_2074330_+"; exonnum "58"; txlen "12049";
16	ENSEMBL114_rn	exon	2074172	2074330	0.106115057712993	+	.	gene_id "ENSRNOG00000059865"; transcript_id "ENSRNOG00000059865_tx_99"; exon_id "16_2074172_2074330_+"; exonnum "57"; txlen "12037";
16	ensembl	exon	2077004	2077148	0	+	.	gene_id "ENSRNOG00000059865"; gene_version "3"; transcript_id "ENSRNOT00000150257"; transcript_version "1"; exon_number "56"; gene_name "Dnah12"; gene_source "ensembl"; gene_biotype "protein_coding"; transcript_name "Dnah12-203"; transcript_source "ensembl"; transcript_biotype "protein_coding"; exon_id "ENSRNOE00000535895"; exon_version "1";
16	ensembl	CDS	2077004	2077148	0	+	1	gene_id "ENSRNOG00000059865"; gene_version "3"; transcript_id "ENSRNOT00000150257"; transcript_version "1"; exon_number "56"; gene_name "Dnah12"; gene_source "ensembl"; gene_biotype "protein_coding"; transcript_name "Dnah12-203"; transcript_source "ensembl"; transcript_biotype "protein_coding"; protein_id "ENSRNOP00000110882"; protein_version "1";
16	ensembl	exon	2077004	2077148	0	+	.	gene_id "ENSRNOG00000059865"; gene_version "3"; transcript_id "ENSRNOT00000079215"; transcript_version "3"; exon_number "63"; gene_name "Dnah12"; gene_source "ensembl"; gene_biotype "protein_coding"; transcript_name "Dnah12-201"; transcript_source "ensembl"; transcript_biotype "protein_coding"; exon_id "ENSRNOE00000535895"; exon_version "1"; tag "Ensembl_canonical";
16	ensembl	CDS	2077004	2077148	0	+	1	gene_id "ENSRNOG00000059865"; gene_version "3"; transcript_id "ENSRNOT00000079215"; transcript_version "3"; exon_number "63"; gene_name "Dnah12"; gene_source "ensembl"; gene_biotype "protein_coding"; transcript_name "Dnah12-201"; transcript_source "ensembl"; transcript_biotype "protein_coding"; protein_id "ENSRNOP00000074159"; protein_version "2"; tag "Ensembl_canonical";
16	ensembl	exon	2077004	2077148	0	+	.	gene_id "ENSRNOG00000059865"; gene_version "3"; transcript_id "ENSRNOT00000097079"; transcript_version "2"; exon_number "62"; gene_name "Dnah12"; gene_source "ensembl"; gene_biotype "protein_coding"; transcript_name "Dnah12-202"; transcript_source "ensembl"; transcript_biotype "protein_coding"; exon_id "ENSRNOE00000535895"; exon_version "1";
16	ensembl	CDS	2077004	2077148	0	+	1	gene_id "ENSRNOG00000059865"; gene_version "3"; transcript_id "ENSRNOT00000097079"; transcript_version "2"; exon_number "62"; gene_name "Dnah12"; gene_source "ensembl"; gene_biotype "protein_coding"; transcript_name "Dnah12-202"; transcript_source "ensembl"; transcript_biotype "protein_coding"; protein_id "ENSRNOP00000087078"; protein_version "2";
16	ENSEMBL114_rn	exon	2077004	2077148	1.74907540469131	+	.	gene_id "ENSRNOG00000059865"; transcript_id "ENSRNOG00000059865_tx_10"; exon_id "16_2077004_2077148_+"; exonnum "63"; txlen "12511";
16	ENSEMBL114_rn	exon	2077004	2077148	0.106115057712993	+	.	gene_id "ENSRNOG00000059865"; transcript_id "ENSRNOG00000059865_tx_100"; exon_id "16_2077004_2077148_+"; exonnum "59"; txlen "12194";
16	ENSEMBL114_rn	exon	2077004	2077148	0.106115057712993	+	.	gene_id "ENSRNOG00000059865"; transcript_id "ENSRNOG00000059865_tx_101"; exon_id "16_2077004_2077148_+"; exonnum "58"; txlen "12035";
16	ENSEMBL114_rn	exon	2077004	2077148	0.106115057712993	+	.	gene_id "ENSRNOG00000059865"; transcript_id "ENSRNOG00000059865_tx_102"; exon_id "16_2077004_2077148_+"; exonnum "59"; txlen "12265";
16	ENSEMBL114_rn	exon	2077004	2077148	0.0973389599247142	+	.	gene_id "ENSRNOG00000059865"; transcript_id "ENSRNOG00000059865_tx_104"; exon_id "16_2077004_2077148_+"; exonnum "59"; txlen "11902";
16	ENSEMBL114_rn	exon	2077004	2077148	0.0842615967546722	+	.	gene_id "ENSRNOG00000059865"; transcript_id "ENSRNOG00000059865_tx_107"; exon_id "16_2077004_2077148_+"; exonnum "61"; txlen "12218";
16	ENSEMBL114_rn	exon	2077004	2077148	0.0123715372281481	+	.	gene_id "ENSRNOG00000059865"; transcript_id "ENSRNOG00000059865_tx_112"; exon_id "16_2077004_2077148_+"; exonnum "65"; txlen "12997";
16	ENSEMBL114_rn	exon	2077004	2077148	1.64317691616464	+	.	gene_id "ENSRNOG00000059865"; transcript_id "ENSRNOG00000059865_tx_12"; exon_id "16_2077004_2077148_+"; exonnum "61"; txlen "12124";
16	ENSEMBL114_rn	exon	2077004	2077148	1.50032424857207	+	.	gene_id "ENSRNOG00000059865"; transcript_id "ENSRNOG00000059865_tx_14"; exon_id "16_2077004_2077148_+"; exonnum "62"; txlen "12283";
16	ENSEMBL114_rn	exon	2077004	2077148	1.35730315523217	+	.	gene_id "ENSRNOG00000059865"; transcript_id "ENSRNOG00000059865_tx_16"; exon_id "16_2077004_2077148_+"; exonnum "61"; txlen "12114";
16	ENSEMBL114_rn	exon	2077004	2077148	1.21977403400432	+	.	gene_id "ENSRNOG00000059865"; transcript_id "ENSRNOG00000059865_tx_18"; exon_id "16_2077004_2077148_+"; exonnum "61"; txlen "12195";
16	ENSEMBL114_rn	exon	2077004	2077148	1.18809734929992	+	.	gene_id "ENSRNOG00000059865"; transcript_id "ENSRNOG00000059865_tx_22"; exon_id "16_2077004_2077148_+"; exonnum "62"; txlen "12273";
16	ENSEMBL114_rn	exon	2077004	2077148	1.16960142369058	+	.	gene_id "ENSRNOG00000059865"; transcript_id "ENSRNOG00000059865_tx_24"; exon_id "16_2077004_2077148_+"; exonnum "61"; txlen "12185";
16	ENSEMBL114_rn	exon	2077004	2077148	1.05331306015809	+	.	gene_id "ENSRNOG00000059865"; transcript_id "ENSRNOG00000059865_tx_28"; exon_id "16_2077004_2077148_+"; exonnum "62"; txlen "12354";
16	ENSEMBL114_rn	exon	2077004	2077148	2.87044073969367	+	.	gene_id "ENSRNOG00000059865"; transcript_id "ENSRNOG00000059865_tx_3"; exon_id "16_2077004_2077148_+"; exonnum "62"; txlen "12281";
16	ENSEMBL114_rn	exon	2077004	2077148	1.03807313895732	+	.	gene_id "ENSRNOG00000059865"; transcript_id "ENSRNOG00000059865_tx_30"; exon_id "16_2077004_2077148_+"; exonnum "60"; txlen "11957";
16	ENSEMBL114_rn	exon	2077004	2077148	1.00536776364789	+	.	gene_id "ENSRNOG00000059865"; transcript_id "ENSRNOG00000059865_tx_32"; exon_id "16_2077004_2077148_+"; exonnum "62"; txlen "12344";
16	ENSEMBL114_rn	exon	2077004	2077148	0.958808486389596	+	.	gene_id "ENSRNOG00000059865"; transcript_id "ENSRNOG00000059865_tx_34"; exon_id "16_2077004_2077148_+"; exonnum "61"; txlen "12155";
16	ENSEMBL114_rn	exon	2077004	2077148	0.874736687218763	+	.	gene_id "ENSRNOG00000059865"; transcript_id "ENSRNOG00000059865_tx_36"; exon_id "16_2077004_2077148_+"; exonnum "62"; txlen "12314";
16	ENSEMBL114_rn	exon	2077004	2077148	0.84100264624141	+	.	gene_id "ENSRNOG00000059865"; transcript_id "ENSRNOG00000059865_tx_38"; exon_id "16_2077004_2077148_+"; exonnum "61"; txlen "12116";
16	ENSEMBL114_rn	exon	2077004	2077148	0.83323073997929	+	.	gene_id "ENSRNOG00000059865"; transcript_id "ENSRNOG00000059865_tx_39"; exon_id "16_2077004_2077148_+"; exonnum "60"; txlen "12028";
16	ENSEMBL114_rn	exon	2077004	2077148	0.706150950061339	+	.	gene_id "ENSRNOG00000059865"; transcript_id "ENSRNOG00000059865_tx_44"; exon_id "16_2077004_2077148_+"; exonnum "61"; txlen "12187";
16	ENSEMBL114_rn	exon	2077004	2077148	0.51719615891683	+	.	gene_id "ENSRNOG00000059865"; transcript_id "ENSRNOG00000059865_tx_49"; exon_id "16_2077004_2077148_+"; exonnum "60"; txlen "11998";
16	ENSEMBL114_rn	exon	2077004	2077148	2.79852822360522	+	.	gene_id "ENSRNOG00000059865"; transcript_id "ENSRNOG00000059865_tx_5"; exon_id "16_2077004_2077148_+"; exonnum "63"; txlen "12440";
16	ENSEMBL114_rn	exon	2077004	2077148	0.479455642717218	+	.	gene_id "ENSRNOG00000059865"; transcript_id "ENSRNOG00000059865_tx_52"; exon_id "16_2077004_2077148_+"; exonnum "61"; txlen "12226";
16	ENSEMBL114_rn	exon	2077004	2077148	0.373014542678703	+	.	gene_id "ENSRNOG00000059865"; transcript_id "ENSRNOG00000059865_tx_55"; exon_id "16_2077004_2077148_+"; exonnum "62"; txlen "12385";
16	ENSEMBL114_rn	exon	2077004	2077148	0.32210347318413	+	.	gene_id "ENSRNOG00000059865"; transcript_id "ENSRNOG00000059865_tx_57"; exon_id "16_2077004_2077148_+"; exonnum "61"; txlen "12157";
16	ENSEMBL114_rn	exon	2077004	2077148	0.306063901597442	+	.	gene_id "ENSRNOG00000059865"; transcript_id "ENSRNOG00000059865_tx_60"; exon_id "16_2077004_2077148_+"; exonnum "61"; txlen "12147";
16	ENSEMBL114_rn	exon	2077004	2077148	0.294664445573041	+	.	gene_id "ENSRNOG00000059865"; transcript_id "ENSRNOG00000059865_tx_62"; exon_id "16_2077004_2077148_+"; exonnum "60"; txlen "11988";
16	ENSEMBL114_rn	exon	2077004	2077148	0.250288954626201	+	.	gene_id "ENSRNOG00000059865"; transcript_id "ENSRNOG00000059865_tx_65"; exon_id "16_2077004_2077148_+"; exonnum "60"; txlen "12069";
16	ENSEMBL114_rn	exon	2077004	2077148	0.200540443549262	+	.	gene_id "ENSRNOG00000059865"; transcript_id "ENSRNOG00000059865_tx_68"; exon_id "16_2077004_2077148_+"; exonnum "61"; txlen "12208";
16	ENSEMBL114_rn	exon	2077004	2077148	0.16935809176413	+	.	gene_id "ENSRNOG00000059865"; transcript_id "ENSRNOG00000059865_tx_71"; exon_id "16_2077004_2077148_+"; exonnum "61"; txlen "12279";
16	ENSEMBL114_rn	exon	2077004	2077148	0.16584283584547	+	.	gene_id "ENSRNOG00000059865"; transcript_id "ENSRNOG00000059865_tx_74"; exon_id "16_2077004_2077148_+"; exonnum "59"; txlen "11831";
16	ENSEMBL114_rn	exon	2077004	2077148	0.148416702674723	+	.	gene_id "ENSRNOG00000059865"; transcript_id "ENSRNOG00000059865_tx_75"; exon_id "16_2077004_2077148_+"; exonnum "61"; txlen "12228";
16	ENSEMBL114_rn	exon	2077004	2077148	1.84371712445215	+	.	gene_id "ENSRNOG00000059865"; transcript_id "ENSRNOG00000059865_tx_8"; exon_id "16_2077004_2077148_+"; exonnum "62"; txlen "12352";
16	ENSEMBL114_rn	exon	2077004	2077148	0.11290373009629	+	.	gene_id "ENSRNOG00000059865"; transcript_id "ENSRNOG00000059865_tx_85"; exon_id "16_2077004_2077148_+"; exonnum "59"; txlen "11892";
16	ENSEMBL114_rn	exon	2077004	2077148	0.11290373009629	+	.	gene_id "ENSRNOG00000059865"; transcript_id "ENSRNOG00000059865_tx_87"; exon_id "16_2077004_2077148_+"; exonnum "60"; txlen "12018";
16	ENSEMBL114_rn	exon	2077004	2077148	0.11290373009629	+	.	gene_id "ENSRNOG00000059865"; transcript_id "ENSRNOG00000059865_tx_89"; exon_id "16_2077004_2077148_+"; exonnum "60"; txlen "12089";
16	ENSEMBL114_rn	exon	2077004	2077148	0.107500614147741	+	.	gene_id "ENSRNOG00000059865"; transcript_id "ENSRNOG00000059865_tx_94"; exon_id "16_2077004_2077148_+"; exonnum "60"; txlen "12059";
16	ENSEMBL114_rn	exon	2077004	2077148	0.106115057712993	+	.	gene_id "ENSRNOG00000059865"; transcript_id "ENSRNOG00000059865_tx_99"; exon_id "16_2077004_2077148_+"; exonnum "58"; txlen "12037";
16	ensembl	CDS	2080279	2080279	0	+	1	gene_id "ENSRNOG00000059865"; gene_version "3"; transcript_id "ENSRNOT00000154560"; transcript_version "1"; exon_number "56"; gene_name "Dnah12"; gene_source "ensembl"; gene_biotype "protein_coding"; transcript_name "Dnah12-204"; transcript_source "ensembl"; transcript_biotype "protein_coding"; protein_id "ENSRNOP00000112549"; protein_version "1";
16	ensembl	CDS	2080279	2080279	0	+	1	gene_id "ENSRNOG00000059865"; gene_version "3"; transcript_id "ENSRNOT00000160611"; transcript_version "1"; exon_number "63"; gene_name "Dnah12"; gene_source "ensembl"; gene_biotype "protein_coding"; transcript_name "Dnah12-205"; transcript_source "ensembl"; transcript_biotype "protein_coding"; protein_id "ENSRNOP00000103541"; protein_version "1";
16	ensembl	exon	2080279	2080429	0	+	.	gene_id "ENSRNOG00000059865"; gene_version "3"; transcript_id "ENSRNOT00000154560"; transcript_version "1"; exon_number "56"; gene_name "Dnah12"; gene_source "ensembl"; gene_biotype "protein_coding"; transcript_name "Dnah12-204"; transcript_source "ensembl"; transcript_biotype "protein_coding"; exon_id "ENSRNOE00000760466"; exon_version "1";
16	ensembl	exon	2080279	2080429	0	+	.	gene_id "ENSRNOG00000059865"; gene_version "3"; transcript_id "ENSRNOT00000160611"; transcript_version "1"; exon_number "63"; gene_name "Dnah12"; gene_source "ensembl"; gene_biotype "protein_coding"; transcript_name "Dnah12-205"; transcript_source "ensembl"; transcript_biotype "protein_coding"; exon_id "ENSRNOE00000760466"; exon_version "1";
16	ensembl	exon	2080279	2080429	0	+	.	gene_id "ENSRNOG00000059865"; gene_version "3"; transcript_id "ENSRNOT00000150257"; transcript_version "1"; exon_number "57"; gene_name "Dnah12"; gene_source "ensembl"; gene_biotype "protein_coding"; transcript_name "Dnah12-203"; transcript_source "ensembl"; transcript_biotype "protein_coding"; exon_id "ENSRNOE00000517161"; exon_version "1";
16	ensembl	CDS	2080279	2080429	0	+	0	gene_id "ENSRNOG00000059865"; gene_version "3"; transcript_id "ENSRNOT00000150257"; transcript_version "1"; exon_number "57"; gene_name "Dnah12"; gene_source "ensembl"; gene_biotype "protein_coding"; transcript_name "Dnah12-203"; transcript_source "ensembl"; transcript_biotype "protein_coding"; protein_id "ENSRNOP00000110882"; protein_version "1";
16	ensembl	exon	2080279	2080429	0	+	.	gene_id "ENSRNOG00000059865"; gene_version "3"; transcript_id "ENSRNOT00000079215"; transcript_version "3"; exon_number "64"; gene_name "Dnah12"; gene_source "ensembl"; gene_biotype "protein_coding"; transcript_name "Dnah12-201"; transcript_source "ensembl"; transcript_biotype "protein_coding"; exon_id "ENSRNOE00000517161"; exon_version "1"; tag "Ensembl_canonical";
16	ensembl	CDS	2080279	2080429	0	+	0	gene_id "ENSRNOG00000059865"; gene_version "3"; transcript_id "ENSRNOT00000079215"; transcript_version "3"; exon_number "64"; gene_name "Dnah12"; gene_source "ensembl"; gene_biotype "protein_coding"; transcript_name "Dnah12-201"; transcript_source "ensembl"; transcript_biotype "protein_coding"; protein_id "ENSRNOP00000074159"; protein_version "2"; tag "Ensembl_canonical";
16	ensembl	exon	2080279	2080429	0	+	.	gene_id "ENSRNOG00000059865"; gene_version "3"; transcript_id "ENSRNOT00000097079"; transcript_version "2"; exon_number "63"; gene_name "Dnah12"; gene_source "ensembl"; gene_biotype "protein_coding"; transcript_name "Dnah12-202"; transcript_source "ensembl"; transcript_biotype "protein_coding"; exon_id "ENSRNOE00000517161"; exon_version "1";
16	ensembl	CDS	2080279	2080429	0	+	0	gene_id "ENSRNOG00000059865"; gene_version "3"; transcript_id "ENSRNOT00000097079"; transcript_version "2"; exon_number "63"; gene_name "Dnah12"; gene_source "ensembl"; gene_biotype "protein_coding"; transcript_name "Dnah12-202"; transcript_source "ensembl"; transcript_biotype "protein_coding"; protein_id "ENSRNOP00000087078"; protein_version "2";
16	ENSEMBL114_rn	exon	2080279	2080429	1.74907540469131	+	.	gene_id "ENSRNOG00000059865"; transcript_id "ENSRNOG00000059865_tx_10"; exon_id "16_2080279_2080429_+"; exonnum "64"; txlen "12511";
16	ENSEMBL114_rn	exon	2080279	2080429	0.106115057712993	+	.	gene_id "ENSRNOG00000059865"; transcript_id "ENSRNOG00000059865_tx_100"; exon_id "16_2080279_2080429_+"; exonnum "60"; txlen "12194";
16	ENSEMBL114_rn	exon	2080279	2080429	0.106115057712993	+	.	gene_id "ENSRNOG00000059865"; transcript_id "ENSRNOG00000059865_tx_101"; exon_id "16_2080279_2080429_+"; exonnum "59"; txlen "12035";
16	ENSEMBL114_rn	exon	2080279	2080429	0.106115057712993	+	.	gene_id "ENSRNOG00000059865"; transcript_id "ENSRNOG00000059865_tx_102"; exon_id "16_2080279_2080429_+"; exonnum "60"; txlen "12265";
16	ENSEMBL114_rn	exon	2080279	2080429	0.106115057712993	+	.	gene_id "ENSRNOG00000059865"; transcript_id "ENSRNOG00000059865_tx_103"; exon_id "16_2080279_2080429_+"; exonnum "59"; txlen "12120";
16	ENSEMBL114_rn	exon	2080279	2080429	0.0973389599247142	+	.	gene_id "ENSRNOG00000059865"; transcript_id "ENSRNOG00000059865_tx_104"; exon_id "16_2080279_2080429_+"; exonnum "60"; txlen "11902";
16	ENSEMBL114_rn	exon	2080279	2080429	0.0973389599247142	+	.	gene_id "ENSRNOG00000059865"; transcript_id "ENSRNOG00000059865_tx_105"; exon_id "16_2080279_2080429_+"; exonnum "59"; txlen "11757";
16	ENSEMBL114_rn	exon	2080279	2080429	0.0842615967546722	+	.	gene_id "ENSRNOG00000059865"; transcript_id "ENSRNOG00000059865_tx_107"; exon_id "16_2080279_2080429_+"; exonnum "62"; txlen "12218";
16	ENSEMBL114_rn	exon	2080279	2080429	1.74907540469131	+	.	gene_id "ENSRNOG00000059865"; transcript_id "ENSRNOG00000059865_tx_11"; exon_id "16_2080279_2080429_+"; exonnum "63"; txlen "12366";
16	ENSEMBL114_rn	exon	2080279	2080429	0.0123715372281481	+	.	gene_id "ENSRNOG00000059865"; transcript_id "ENSRNOG00000059865_tx_112"; exon_id "16_2080279_2080429_+"; exonnum "66"; txlen "12997";
16	ENSEMBL114_rn	exon	2080279	2080429	1.64317691616464	+	.	gene_id "ENSRNOG00000059865"; transcript_id "ENSRNOG00000059865_tx_12"; exon_id "16_2080279_2080429_+"; exonnum "62"; txlen "12124";
16	ENSEMBL114_rn	exon	2080279	2080429	1.64317691616464	+	.	gene_id "ENSRNOG00000059865"; transcript_id "ENSRNOG00000059865_tx_13"; exon_id "16_2080279_2080429_+"; exonnum "61"; txlen "11979";
16	ENSEMBL114_rn	exon	2080279	2080429	1.50032424857207	+	.	gene_id "ENSRNOG00000059865"; transcript_id "ENSRNOG00000059865_tx_14"; exon_id "16_2080279_2080429_+"; exonnum "63"; txlen "12283";
16	ENSEMBL114_rn	exon	2080279	2080429	1.50032424857207	+	.	gene_id "ENSRNOG00000059865"; transcript_id "ENSRNOG00000059865_tx_15"; exon_id "16_2080279_2080429_+"; exonnum "62"; txlen "12138";
16	ENSEMBL114_rn	exon	2080279	2080429	1.35730315523217	+	.	gene_id "ENSRNOG00000059865"; transcript_id "ENSRNOG00000059865_tx_16"; exon_id "16_2080279_2080429_+"; exonnum "62"; txlen "12114";
16	ENSEMBL114_rn	exon	2080279	2080429	1.35730315523217	+	.	gene_id "ENSRNOG00000059865"; transcript_id "ENSRNOG00000059865_tx_17"; exon_id "16_2080279_2080429_+"; exonnum "61"; txlen "11969";
16	ENSEMBL114_rn	exon	2080279	2080429	1.21977403400432	+	.	gene_id "ENSRNOG00000059865"; transcript_id "ENSRNOG00000059865_tx_18"; exon_id "16_2080279_2080429_+"; exonnum "62"; txlen "12195";
16	ENSEMBL114_rn	exon	2080279	2080429	1.21977403400432	+	.	gene_id "ENSRNOG00000059865"; transcript_id "ENSRNOG00000059865_tx_19"; exon_id "16_2080279_2080429_+"; exonnum "61"; txlen "12050";
16	ENSEMBL114_rn	exon	2080279	2080429	1.18809734929992	+	.	gene_id "ENSRNOG00000059865"; transcript_id "ENSRNOG00000059865_tx_22"; exon_id "16_2080279_2080429_+"; exonnum "63"; txlen "12273";
16	ENSEMBL114_rn	exon	2080279	2080429	1.18809734929992	+	.	gene_id "ENSRNOG00000059865"; transcript_id "ENSRNOG00000059865_tx_23"; exon_id "16_2080279_2080429_+"; exonnum "62"; txlen "12128";
16	ENSEMBL114_rn	exon	2080279	2080429	1.16960142369058	+	.	gene_id "ENSRNOG00000059865"; transcript_id "ENSRNOG00000059865_tx_24"; exon_id "16_2080279_2080429_+"; exonnum "62"; txlen "12185";
16	ENSEMBL114_rn	exon	2080279	2080429	1.16960142369058	+	.	gene_id "ENSRNOG00000059865"; transcript_id "ENSRNOG00000059865_tx_25"; exon_id "16_2080279_2080429_+"; exonnum "61"; txlen "12040";
16	ENSEMBL114_rn	exon	2080279	2080429	1.05331306015809	+	.	gene_id "ENSRNOG00000059865"; transcript_id "ENSRNOG00000059865_tx_28"; exon_id "16_2080279_2080429_+"; exonnum "63"; txlen "12354";
16	ENSEMBL114_rn	exon	2080279	2080429	1.05331306015809	+	.	gene_id "ENSRNOG00000059865"; transcript_id "ENSRNOG00000059865_tx_29"; exon_id "16_2080279_2080429_+"; exonnum "62"; txlen "12209";
16	ENSEMBL114_rn	exon	2080279	2080429	2.87044073969367	+	.	gene_id "ENSRNOG00000059865"; transcript_id "ENSRNOG00000059865_tx_3"; exon_id "16_2080279_2080429_+"; exonnum "63"; txlen "12281";
16	ENSEMBL114_rn	exon	2080279	2080429	1.03807313895732	+	.	gene_id "ENSRNOG00000059865"; transcript_id "ENSRNOG00000059865_tx_30"; exon_id "16_2080279_2080429_+"; exonnum "61"; txlen "11957";
16	ENSEMBL114_rn	exon	2080279	2080429	1.0295413268795	+	.	gene_id "ENSRNOG00000059865"; transcript_id "ENSRNOG00000059865_tx_31"; exon_id "16_2080279_2080429_+"; exonnum "60"; txlen "11812";
16	ENSEMBL114_rn	exon	2080279	2080429	1.00536776364789	+	.	gene_id "ENSRNOG00000059865"; transcript_id "ENSRNOG00000059865_tx_32"; exon_id "16_2080279_2080429_+"; exonnum "63"; txlen "12344";
16	ENSEMBL114_rn	exon	2080279	2080429	1.00536776364789	+	.	gene_id "ENSRNOG00000059865"; transcript_id "ENSRNOG00000059865_tx_33"; exon_id "16_2080279_2080429_+"; exonnum "62"; txlen "12199";
16	ENSEMBL114_rn	exon	2080279	2080429	0.958808486389596	+	.	gene_id "ENSRNOG00000059865"; transcript_id "ENSRNOG00000059865_tx_34"; exon_id "16_2080279_2080429_+"; exonnum "62"; txlen "12155";
16	ENSEMBL114_rn	exon	2080279	2080429	0.958808486389596	+	.	gene_id "ENSRNOG00000059865"; transcript_id "ENSRNOG00000059865_tx_35"; exon_id "16_2080279_2080429_+"; exonnum "61"; txlen "12010";
16	ENSEMBL114_rn	exon	2080279	2080429	0.874736687218763	+	.	gene_id "ENSRNOG00000059865"; transcript_id "ENSRNOG00000059865_tx_36"; exon_id "16_2080279_2080429_+"; exonnum "63"; txlen "12314";
16	ENSEMBL114_rn	exon	2080279	2080429	0.874736687218763	+	.	gene_id "ENSRNOG00000059865"; transcript_id "ENSRNOG00000059865_tx_37"; exon_id "16_2080279_2080429_+"; exonnum "62"; txlen "12169";
16	ENSEMBL114_rn	exon	2080279	2080429	0.84100264624141	+	.	gene_id "ENSRNOG00000059865"; transcript_id "ENSRNOG00000059865_tx_38"; exon_id "16_2080279_2080429_+"; exonnum "62"; txlen "12116";
16	ENSEMBL114_rn	exon	2080279	2080429	0.83323073997929	+	.	gene_id "ENSRNOG00000059865"; transcript_id "ENSRNOG00000059865_tx_39"; exon_id "16_2080279_2080429_+"; exonnum "61"; txlen "12028";
16	ENSEMBL114_rn	exon	2080279	2080429	2.87044073969367	+	.	gene_id "ENSRNOG00000059865"; transcript_id "ENSRNOG00000059865_tx_4"; exon_id "16_2080279_2080429_+"; exonnum "62"; txlen "12136";
16	ENSEMBL114_rn	exon	2080279	2080429	0.827498688274029	+	.	gene_id "ENSRNOG00000059865"; transcript_id "ENSRNOG00000059865_tx_40"; exon_id "16_2080279_2080429_+"; exonnum "61"; txlen "11971";
16	ENSEMBL114_rn	exon	2080279	2080429	0.722317863083581	+	.	gene_id "ENSRNOG00000059865"; transcript_id "ENSRNOG00000059865_tx_42"; exon_id "16_2080279_2080429_+"; exonnum "60"; txlen "11883";
16	ENSEMBL114_rn	exon	2080279	2080429	0.706150950061339	+	.	gene_id "ENSRNOG00000059865"; transcript_id "ENSRNOG00000059865_tx_44"; exon_id "16_2080279_2080429_+"; exonnum "62"; txlen "12187";
16	ENSEMBL114_rn	exon	2080279	2080429	0.692646992093958	+	.	gene_id "ENSRNOG00000059865"; transcript_id "ENSRNOG00000059865_tx_46"; exon_id "16_2080279_2080429_+"; exonnum "61"; txlen "12042";
16	ENSEMBL114_rn	exon	2080279	2080429	0.51719615891683	+	.	gene_id "ENSRNOG00000059865"; transcript_id "ENSRNOG00000059865_tx_49"; exon_id "16_2080279_2080429_+"; exonnum "61"; txlen "11998";
16	ENSEMBL114_rn	exon	2080279	2080429	2.79852822360522	+	.	gene_id "ENSRNOG00000059865"; transcript_id "ENSRNOG00000059865_tx_5"; exon_id "16_2080279_2080429_+"; exonnum "64"; txlen "12440";
16	ENSEMBL114_rn	exon	2080279	2080429	0.517137798190673	+	.	gene_id "ENSRNOG00000059865"; transcript_id "ENSRNOG00000059865_tx_50"; exon_id "16_2080279_2080429_+"; exonnum "60"; txlen "11853";
16	ENSEMBL114_rn	exon	2080279	2080429	0.479455642717218	+	.	gene_id "ENSRNOG00000059865"; transcript_id "ENSRNOG00000059865_tx_52"; exon_id "16_2080279_2080429_+"; exonnum "62"; txlen "12226";
16	ENSEMBL114_rn	exon	2080279	2080429	0.413507668663551	+	.	gene_id "ENSRNOG00000059865"; transcript_id "ENSRNOG00000059865_tx_53"; exon_id "16_2080279_2080429_+"; exonnum "61"; txlen "12081";
16	ENSEMBL114_rn	exon	2080279	2080429	0.373014542678703	+	.	gene_id "ENSRNOG00000059865"; transcript_id "ENSRNOG00000059865_tx_55"; exon_id "16_2080279_2080429_+"; exonnum "63"; txlen "12385";
16	ENSEMBL114_rn	exon	2080279	2080429	0.373014542678703	+	.	gene_id "ENSRNOG00000059865"; transcript_id "ENSRNOG00000059865_tx_56"; exon_id "16_2080279_2080429_+"; exonnum "62"; txlen "12240";
16	ENSEMBL114_rn	exon	2080279	2080429	0.32210347318413	+	.	gene_id "ENSRNOG00000059865"; transcript_id "ENSRNOG00000059865_tx_57"; exon_id "16_2080279_2080429_+"; exonnum "62"; txlen "12157";
16	ENSEMBL114_rn	exon	2080279	2080429	0.32210347318413	+	.	gene_id "ENSRNOG00000059865"; transcript_id "ENSRNOG00000059865_tx_58"; exon_id "16_2080279_2080429_+"; exonnum "61"; txlen "12012";
16	ENSEMBL114_rn	exon	2080279	2080429	2.7781708676749	+	.	gene_id "ENSRNOG00000059865"; transcript_id "ENSRNOG00000059865_tx_6"; exon_id "16_2080279_2080429_+"; exonnum "63"; txlen "12295";
16	ENSEMBL114_rn	exon	2080279	2080429	0.306063901597442	+	.	gene_id "ENSRNOG00000059865"; transcript_id "ENSRNOG00000059865_tx_60"; exon_id "16_2080279_2080429_+"; exonnum "62"; txlen "12147";
16	ENSEMBL114_rn	exon	2080279	2080429	0.297124661816218	+	.	gene_id "ENSRNOG00000059865"; transcript_id "ENSRNOG00000059865_tx_61"; exon_id "16_2080279_2080429_+"; exonnum "61"; txlen "12002";
16	ENSEMBL114_rn	exon	2080279	2080429	0.294664445573041	+	.	gene_id "ENSRNOG00000059865"; transcript_id "ENSRNOG00000059865_tx_62"; exon_id "16_2080279_2080429_+"; exonnum "61"; txlen "11988";
16	ENSEMBL114_rn	exon	2080279	2080429	0.250288954626201	+	.	gene_id "ENSRNOG00000059865"; transcript_id "ENSRNOG00000059865_tx_65"; exon_id "16_2080279_2080429_+"; exonnum "61"; txlen "12069";
16	ENSEMBL114_rn	exon	2080279	2080429	0.245755662599437	+	.	gene_id "ENSRNOG00000059865"; transcript_id "ENSRNOG00000059865_tx_66"; exon_id "16_2080279_2080429_+"; exonnum "60"; txlen "11924";
16	ENSEMBL114_rn	exon	2080279	2080429	0.22973213815285	+	.	gene_id "ENSRNOG00000059865"; transcript_id "ENSRNOG00000059865_tx_67"; exon_id "16_2080279_2080429_+"; exonnum "60"; txlen "11843";
16	ENSEMBL114_rn	exon	2080279	2080429	0.200540443549262	+	.	gene_id "ENSRNOG00000059865"; transcript_id "ENSRNOG00000059865_tx_68"; exon_id "16_2080279_2080429_+"; exonnum "62"; txlen "12208";
16	ENSEMBL114_rn	exon	2080279	2080429	0.200540443549262	+	.	gene_id "ENSRNOG00000059865"; transcript_id "ENSRNOG00000059865_tx_69"; exon_id "16_2080279_2080429_+"; exonnum "61"; txlen "12063";
16	ENSEMBL114_rn	exon	2080279	2080429	0.16935809176413	+	.	gene_id "ENSRNOG00000059865"; transcript_id "ENSRNOG00000059865_tx_71"; exon_id "16_2080279_2080429_+"; exonnum "62"; txlen "12279";
16	ENSEMBL114_rn	exon	2080279	2080429	0.16935809176413	+	.	gene_id "ENSRNOG00000059865"; transcript_id "ENSRNOG00000059865_tx_72"; exon_id "16_2080279_2080429_+"; exonnum "61"; txlen "12134";
16	ENSEMBL114_rn	exon	2080279	2080429	0.16584283584547	+	.	gene_id "ENSRNOG00000059865"; transcript_id "ENSRNOG00000059865_tx_73"; exon_id "16_2080279_2080429_+"; exonnum "59"; txlen "11686";
16	ENSEMBL114_rn	exon	2080279	2080429	0.16584283584547	+	.	gene_id "ENSRNOG00000059865"; transcript_id "ENSRNOG00000059865_tx_74"; exon_id "16_2080279_2080429_+"; exonnum "60"; txlen "11831";
16	ENSEMBL114_rn	exon	2080279	2080429	0.148416702674723	+	.	gene_id "ENSRNOG00000059865"; transcript_id "ENSRNOG00000059865_tx_75"; exon_id "16_2080279_2080429_+"; exonnum "62"; txlen "12228";
16	ENSEMBL114_rn	exon	2080279	2080429	0.148416702674723	+	.	gene_id "ENSRNOG00000059865"; transcript_id "ENSRNOG00000059865_tx_76"; exon_id "16_2080279_2080429_+"; exonnum "61"; txlen "12083";
16	ENSEMBL114_rn	exon	2080279	2080429	1.84371712445215	+	.	gene_id "ENSRNOG00000059865"; transcript_id "ENSRNOG00000059865_tx_8"; exon_id "16_2080279_2080429_+"; exonnum "63"; txlen "12352";
16	ENSEMBL114_rn	exon	2080279	2080429	0.11290373009629	+	.	gene_id "ENSRNOG00000059865"; transcript_id "ENSRNOG00000059865_tx_81"; exon_id "16_2080279_2080429_+"; exonnum "59"; txlen "11716";
16	ENSEMBL114_rn	exon	2080279	2080429	0.11290373009629	+	.	gene_id "ENSRNOG00000059865"; transcript_id "ENSRNOG00000059865_tx_82"; exon_id "16_2080279_2080429_+"; exonnum "59"; txlen "11747";
16	ENSEMBL114_rn	exon	2080279	2080429	0.11290373009629	+	.	gene_id "ENSRNOG00000059865"; transcript_id "ENSRNOG00000059865_tx_83"; exon_id "16_2080279_2080429_+"; exonnum "59"; txlen "11706";
16	ENSEMBL114_rn	exon	2080279	2080429	0.11290373009629	+	.	gene_id "ENSRNOG00000059865"; transcript_id "ENSRNOG00000059865_tx_84"; exon_id "16_2080279_2080429_+"; exonnum "60"; txlen "11873";
16	ENSEMBL114_rn	exon	2080279	2080429	0.11290373009629	+	.	gene_id "ENSRNOG00000059865"; transcript_id "ENSRNOG00000059865_tx_85"; exon_id "16_2080279_2080429_+"; exonnum "60"; txlen "11892";
16	ENSEMBL114_rn	exon	2080279	2080429	0.11290373009629	+	.	gene_id "ENSRNOG00000059865"; transcript_id "ENSRNOG00000059865_tx_86"; exon_id "16_2080279_2080429_+"; exonnum "59"; txlen "11818";
16	ENSEMBL114_rn	exon	2080279	2080429	0.11290373009629	+	.	gene_id "ENSRNOG00000059865"; transcript_id "ENSRNOG00000059865_tx_87"; exon_id "16_2080279_2080429_+"; exonnum "61"; txlen "12018";
16	ENSEMBL114_rn	exon	2080279	2080429	0.11290373009629	+	.	gene_id "ENSRNOG00000059865"; transcript_id "ENSRNOG00000059865_tx_88"; exon_id "16_2080279_2080429_+"; exonnum "60"; txlen "11944";
16	ENSEMBL114_rn	exon	2080279	2080429	0.11290373009629	+	.	gene_id "ENSRNOG00000059865"; transcript_id "ENSRNOG00000059865_tx_89"; exon_id "16_2080279_2080429_+"; exonnum "61"; txlen "12089";
16	ENSEMBL114_rn	exon	2080279	2080429	1.84371712445215	+	.	gene_id "ENSRNOG00000059865"; transcript_id "ENSRNOG00000059865_tx_9"; exon_id "16_2080279_2080429_+"; exonnum "62"; txlen "12207";
16	ENSEMBL114_rn	exon	2080279	2080429	0.107500614147741	+	.	gene_id "ENSRNOG00000059865"; transcript_id "ENSRNOG00000059865_tx_94"; exon_id "16_2080279_2080429_+"; exonnum "61"; txlen "12059";
16	ENSEMBL114_rn	exon	2080279	2080429	0.107500614147741	+	.	gene_id "ENSRNOG00000059865"; transcript_id "ENSRNOG00000059865_tx_95"; exon_id "16_2080279_2080429_+"; exonnum "60"; txlen "11914";
16	ENSEMBL114_rn	exon	2080279	2080429	0.106115057712993	+	.	gene_id "ENSRNOG00000059865"; transcript_id "ENSRNOG00000059865_tx_96"; exon_id "16_2080279_2080429_+"; exonnum "58"; txlen "11892";
16	ENSEMBL114_rn	exon	2080279	2080429	0.106115057712993	+	.	gene_id "ENSRNOG00000059865"; transcript_id "ENSRNOG00000059865_tx_97"; exon_id "16_2080279_2080429_+"; exonnum "58"; txlen "11890";
16	ENSEMBL114_rn	exon	2080279	2080429	0.106115057712993	+	.	gene_id "ENSRNOG00000059865"; transcript_id "ENSRNOG00000059865_tx_98"; exon_id "16_2080279_2080429_+"; exonnum "59"; txlen "12049";
16	ENSEMBL114_rn	exon	2080279	2080429	0.106115057712993	+	.	gene_id "ENSRNOG00000059865"; transcript_id "ENSRNOG00000059865_tx_99"; exon_id "16_2080279_2080429_+"; exonnum "59"; txlen "12037";
16	ensembl	stop_codon	2080280	2080282	0	+	0	gene_id "ENSRNOG00000059865"; gene_version "3"; transcript_id "ENSRNOT00000154560"; transcript_version "1"; exon_number "56"; gene_name "Dnah12"; gene_source "ensembl"; gene_biotype "protein_coding"; transcript_name "Dnah12-204"; transcript_source "ensembl"; transcript_biotype "protein_coding";
16	ensembl	stop_codon	2080280	2080282	0	+	0	gene_id "ENSRNOG00000059865"; gene_version "3"; transcript_id "ENSRNOT00000160611"; transcript_version "1"; exon_number "63"; gene_name "Dnah12"; gene_source "ensembl"; gene_biotype "protein_coding"; transcript_name "Dnah12-205"; transcript_source "ensembl"; transcript_biotype "protein_coding";
16	ensembl	three_prime_utr	2080283	2080429	0	+	.	gene_id "ENSRNOG00000059865"; gene_version "3"; transcript_id "ENSRNOT00000154560"; transcript_version "1"; gene_name "Dnah12"; gene_source "ensembl"; gene_biotype "protein_coding"; transcript_name "Dnah12-204"; transcript_source "ensembl"; transcript_biotype "protein_coding";
16	ensembl	three_prime_utr	2080283	2080429	0	+	.	gene_id "ENSRNOG00000059865"; gene_version "3"; transcript_id "ENSRNOT00000160611"; transcript_version "1"; gene_name "Dnah12"; gene_source "ensembl"; gene_biotype "protein_coding"; transcript_name "Dnah12-205"; transcript_source "ensembl"; transcript_biotype "protein_coding";
16	ensembl	exon	2080789	2081042	0	+	.	gene_id "ENSRNOG00000059865"; gene_version "3"; transcript_id "ENSRNOT00000150257"; transcript_version "1"; exon_number "58"; gene_name "Dnah12"; gene_source "ensembl"; gene_biotype "protein_coding"; transcript_name "Dnah12-203"; transcript_source "ensembl"; transcript_biotype "protein_coding"; exon_id "ENSRNOE00000524214"; exon_version "1";
16	ensembl	CDS	2080789	2081042	0	+	2	gene_id "ENSRNOG00000059865"; gene_version "3"; transcript_id "ENSRNOT00000150257"; transcript_version "1"; exon_number "58"; gene_name "Dnah12"; gene_source "ensembl"; gene_biotype "protein_coding"; transcript_name "Dnah12-203"; transcript_source "ensembl"; transcript_biotype "protein_coding"; protein_id "ENSRNOP00000110882"; protein_version "1";
16	ensembl	exon	2080789	2081042	0	+	.	gene_id "ENSRNOG00000059865"; gene_version "3"; transcript_id "ENSRNOT00000079215"; transcript_version "3"; exon_number "65"; gene_name "Dnah12"; gene_source "ensembl"; gene_biotype "protein_coding"; transcript_name "Dnah12-201"; transcript_source "ensembl"; transcript_biotype "protein_coding"; exon_id "ENSRNOE00000524214"; exon_version "1"; tag "Ensembl_canonical";
16	ensembl	CDS	2080789	2081042	0	+	2	gene_id "ENSRNOG00000059865"; gene_version "3"; transcript_id "ENSRNOT00000079215"; transcript_version "3"; exon_number "65"; gene_name "Dnah12"; gene_source "ensembl"; gene_biotype "protein_coding"; transcript_name "Dnah12-201"; transcript_source "ensembl"; transcript_biotype "protein_coding"; protein_id "ENSRNOP00000074159"; protein_version "2"; tag "Ensembl_canonical";
16	ensembl	exon	2080789	2081042	0	+	.	gene_id "ENSRNOG00000059865"; gene_version "3"; transcript_id "ENSRNOT00000097079"; transcript_version "2"; exon_number "64"; gene_name "Dnah12"; gene_source "ensembl"; gene_biotype "protein_coding"; transcript_name "Dnah12-202"; transcript_source "ensembl"; transcript_biotype "protein_coding"; exon_id "ENSRNOE00000524214"; exon_version "1";
16	ensembl	CDS	2080789	2081042	0	+	2	gene_id "ENSRNOG00000059865"; gene_version "3"; transcript_id "ENSRNOT00000097079"; transcript_version "2"; exon_number "64"; gene_name "Dnah12"; gene_source "ensembl"; gene_biotype "protein_coding"; transcript_name "Dnah12-202"; transcript_source "ensembl"; transcript_biotype "protein_coding"; protein_id "ENSRNOP00000087078"; protein_version "2";
16	ENSEMBL114_rn	exon	2080789	2081042	1.74907540469131	+	.	gene_id "ENSRNOG00000059865"; transcript_id "ENSRNOG00000059865_tx_10"; exon_id "16_2080789_2081042_+"; exonnum "65"; txlen "12511";
16	ENSEMBL114_rn	exon	2080789	2081042	0.106115057712993	+	.	gene_id "ENSRNOG00000059865"; transcript_id "ENSRNOG00000059865_tx_100"; exon_id "16_2080789_2081042_+"; exonnum "61"; txlen "12194";
16	ENSEMBL114_rn	exon	2080789	2081042	0.106115057712993	+	.	gene_id "ENSRNOG00000059865"; transcript_id "ENSRNOG00000059865_tx_101"; exon_id "16_2080789_2081042_+"; exonnum "60"; txlen "12035";
16	ENSEMBL114_rn	exon	2080789	2081042	0.106115057712993	+	.	gene_id "ENSRNOG00000059865"; transcript_id "ENSRNOG00000059865_tx_102"; exon_id "16_2080789_2081042_+"; exonnum "61"; txlen "12265";
16	ENSEMBL114_rn	exon	2080789	2081042	0.106115057712993	+	.	gene_id "ENSRNOG00000059865"; transcript_id "ENSRNOG00000059865_tx_103"; exon_id "16_2080789_2081042_+"; exonnum "60"; txlen "12120";
16	ENSEMBL114_rn	exon	2080789	2081042	0.0973389599247142	+	.	gene_id "ENSRNOG00000059865"; transcript_id "ENSRNOG00000059865_tx_104"; exon_id "16_2080789_2081042_+"; exonnum "61"; txlen "11902";
16	ENSEMBL114_rn	exon	2080789	2081042	0.0973389599247142	+	.	gene_id "ENSRNOG00000059865"; transcript_id "ENSRNOG00000059865_tx_105"; exon_id "16_2080789_2081042_+"; exonnum "60"; txlen "11757";
16	ENSEMBL114_rn	exon	2080789	2081042	0.0842615967546722	+	.	gene_id "ENSRNOG00000059865"; transcript_id "ENSRNOG00000059865_tx_107"; exon_id "16_2080789_2081042_+"; exonnum "63"; txlen "12218";
16	ENSEMBL114_rn	exon	2080789	2081042	1.74907540469131	+	.	gene_id "ENSRNOG00000059865"; transcript_id "ENSRNOG00000059865_tx_11"; exon_id "16_2080789_2081042_+"; exonnum "64"; txlen "12366";
16	ENSEMBL114_rn	exon	2080789	2081042	0.0123715372281481	+	.	gene_id "ENSRNOG00000059865"; transcript_id "ENSRNOG00000059865_tx_112"; exon_id "16_2080789_2081042_+"; exonnum "67"; txlen "12997";
16	ENSEMBL114_rn	exon	2080789	2081042	1.64317691616464	+	.	gene_id "ENSRNOG00000059865"; transcript_id "ENSRNOG00000059865_tx_12"; exon_id "16_2080789_2081042_+"; exonnum "63"; txlen "12124";
16	ENSEMBL114_rn	exon	2080789	2081042	1.64317691616464	+	.	gene_id "ENSRNOG00000059865"; transcript_id "ENSRNOG00000059865_tx_13"; exon_id "16_2080789_2081042_+"; exonnum "62"; txlen "11979";
16	ENSEMBL114_rn	exon	2080789	2081042	1.50032424857207	+	.	gene_id "ENSRNOG00000059865"; transcript_id "ENSRNOG00000059865_tx_14"; exon_id "16_2080789_2081042_+"; exonnum "64"; txlen "12283";
16	ENSEMBL114_rn	exon	2080789	2081042	1.50032424857207	+	.	gene_id "ENSRNOG00000059865"; transcript_id "ENSRNOG00000059865_tx_15"; exon_id "16_2080789_2081042_+"; exonnum "63"; txlen "12138";
16	ENSEMBL114_rn	exon	2080789	2081042	1.35730315523217	+	.	gene_id "ENSRNOG00000059865"; transcript_id "ENSRNOG00000059865_tx_16"; exon_id "16_2080789_2081042_+"; exonnum "63"; txlen "12114";
16	ENSEMBL114_rn	exon	2080789	2081042	1.35730315523217	+	.	gene_id "ENSRNOG00000059865"; transcript_id "ENSRNOG00000059865_tx_17"; exon_id "16_2080789_2081042_+"; exonnum "62"; txlen "11969";
16	ENSEMBL114_rn	exon	2080789	2081042	1.21977403400432	+	.	gene_id "ENSRNOG00000059865"; transcript_id "ENSRNOG00000059865_tx_18"; exon_id "16_2080789_2081042_+"; exonnum "63"; txlen "12195";
16	ENSEMBL114_rn	exon	2080789	2081042	1.21977403400432	+	.	gene_id "ENSRNOG00000059865"; transcript_id "ENSRNOG00000059865_tx_19"; exon_id "16_2080789_2081042_+"; exonnum "62"; txlen "12050";
16	ENSEMBL114_rn	exon	2080789	2081042	1.18809734929992	+	.	gene_id "ENSRNOG00000059865"; transcript_id "ENSRNOG00000059865_tx_22"; exon_id "16_2080789_2081042_+"; exonnum "64"; txlen "12273";
16	ENSEMBL114_rn	exon	2080789	2081042	1.18809734929992	+	.	gene_id "ENSRNOG00000059865"; transcript_id "ENSRNOG00000059865_tx_23"; exon_id "16_2080789_2081042_+"; exonnum "63"; txlen "12128";
16	ENSEMBL114_rn	exon	2080789	2081042	1.16960142369058	+	.	gene_id "ENSRNOG00000059865"; transcript_id "ENSRNOG00000059865_tx_24"; exon_id "16_2080789_2081042_+"; exonnum "63"; txlen "12185";
16	ENSEMBL114_rn	exon	2080789	2081042	1.16960142369058	+	.	gene_id "ENSRNOG00000059865"; transcript_id "ENSRNOG00000059865_tx_25"; exon_id "16_2080789_2081042_+"; exonnum "62"; txlen "12040";
16	ENSEMBL114_rn	exon	2080789	2081042	1.05331306015809	+	.	gene_id "ENSRNOG00000059865"; transcript_id "ENSRNOG00000059865_tx_28"; exon_id "16_2080789_2081042_+"; exonnum "64"; txlen "12354";
16	ENSEMBL114_rn	exon	2080789	2081042	1.05331306015809	+	.	gene_id "ENSRNOG00000059865"; transcript_id "ENSRNOG00000059865_tx_29"; exon_id "16_2080789_2081042_+"; exonnum "63"; txlen "12209";
16	ENSEMBL114_rn	exon	2080789	2081042	2.87044073969367	+	.	gene_id "ENSRNOG00000059865"; transcript_id "ENSRNOG00000059865_tx_3"; exon_id "16_2080789_2081042_+"; exonnum "64"; txlen "12281";
16	ENSEMBL114_rn	exon	2080789	2081042	1.03807313895732	+	.	gene_id "ENSRNOG00000059865"; transcript_id "ENSRNOG00000059865_tx_30"; exon_id "16_2080789_2081042_+"; exonnum "62"; txlen "11957";
16	ENSEMBL114_rn	exon	2080789	2081042	1.0295413268795	+	.	gene_id "ENSRNOG00000059865"; transcript_id "ENSRNOG00000059865_tx_31"; exon_id "16_2080789_2081042_+"; exonnum "61"; txlen "11812";
16	ENSEMBL114_rn	exon	2080789	2081042	1.00536776364789	+	.	gene_id "ENSRNOG00000059865"; transcript_id "ENSRNOG00000059865_tx_32"; exon_id "16_2080789_2081042_+"; exonnum "64"; txlen "12344";
16	ENSEMBL114_rn	exon	2080789	2081042	1.00536776364789	+	.	gene_id "ENSRNOG00000059865"; transcript_id "ENSRNOG00000059865_tx_33"; exon_id "16_2080789_2081042_+"; exonnum "63"; txlen "12199";
16	ENSEMBL114_rn	exon	2080789	2081042	0.958808486389596	+	.	gene_id "ENSRNOG00000059865"; transcript_id "ENSRNOG00000059865_tx_34"; exon_id "16_2080789_2081042_+"; exonnum "63"; txlen "12155";
16	ENSEMBL114_rn	exon	2080789	2081042	0.958808486389596	+	.	gene_id "ENSRNOG00000059865"; transcript_id "ENSRNOG00000059865_tx_35"; exon_id "16_2080789_2081042_+"; exonnum "62"; txlen "12010";
16	ENSEMBL114_rn	exon	2080789	2081042	0.874736687218763	+	.	gene_id "ENSRNOG00000059865"; transcript_id "ENSRNOG00000059865_tx_36"; exon_id "16_2080789_2081042_+"; exonnum "64"; txlen "12314";
16	ENSEMBL114_rn	exon	2080789	2081042	0.874736687218763	+	.	gene_id "ENSRNOG00000059865"; transcript_id "ENSRNOG00000059865_tx_37"; exon_id "16_2080789_2081042_+"; exonnum "63"; txlen "12169";
16	ENSEMBL114_rn	exon	2080789	2081042	0.84100264624141	+	.	gene_id "ENSRNOG00000059865"; transcript_id "ENSRNOG00000059865_tx_38"; exon_id "16_2080789_2081042_+"; exonnum "63"; txlen "12116";
16	ENSEMBL114_rn	exon	2080789	2081042	0.83323073997929	+	.	gene_id "ENSRNOG00000059865"; transcript_id "ENSRNOG00000059865_tx_39"; exon_id "16_2080789_2081042_+"; exonnum "62"; txlen "12028";
16	ENSEMBL114_rn	exon	2080789	2081042	2.87044073969367	+	.	gene_id "ENSRNOG00000059865"; transcript_id "ENSRNOG00000059865_tx_4"; exon_id "16_2080789_2081042_+"; exonnum "63"; txlen "12136";
16	ENSEMBL114_rn	exon	2080789	2081042	0.827498688274029	+	.	gene_id "ENSRNOG00000059865"; transcript_id "ENSRNOG00000059865_tx_40"; exon_id "16_2080789_2081042_+"; exonnum "62"; txlen "11971";
16	ENSEMBL114_rn	exon	2080789	2081042	0.722317863083581	+	.	gene_id "ENSRNOG00000059865"; transcript_id "ENSRNOG00000059865_tx_42"; exon_id "16_2080789_2081042_+"; exonnum "61"; txlen "11883";
16	ENSEMBL114_rn	exon	2080789	2081042	0.706150950061339	+	.	gene_id "ENSRNOG00000059865"; transcript_id "ENSRNOG00000059865_tx_44"; exon_id "16_2080789_2081042_+"; exonnum "63"; txlen "12187";
16	ENSEMBL114_rn	exon	2080789	2081042	0.692646992093958	+	.	gene_id "ENSRNOG00000059865"; transcript_id "ENSRNOG00000059865_tx_46"; exon_id "16_2080789_2081042_+"; exonnum "62"; txlen "12042";
16	ENSEMBL114_rn	exon	2080789	2081042	0.51719615891683	+	.	gene_id "ENSRNOG00000059865"; transcript_id "ENSRNOG00000059865_tx_49"; exon_id "16_2080789_2081042_+"; exonnum "62"; txlen "11998";
16	ENSEMBL114_rn	exon	2080789	2081042	2.79852822360522	+	.	gene_id "ENSRNOG00000059865"; transcript_id "ENSRNOG00000059865_tx_5"; exon_id "16_2080789_2081042_+"; exonnum "65"; txlen "12440";
16	ENSEMBL114_rn	exon	2080789	2081042	0.517137798190673	+	.	gene_id "ENSRNOG00000059865"; transcript_id "ENSRNOG00000059865_tx_50"; exon_id "16_2080789_2081042_+"; exonnum "61"; txlen "11853";
16	ENSEMBL114_rn	exon	2080789	2081042	0.479455642717218	+	.	gene_id "ENSRNOG00000059865"; transcript_id "ENSRNOG00000059865_tx_52"; exon_id "16_2080789_2081042_+"; exonnum "63"; txlen "12226";
16	ENSEMBL114_rn	exon	2080789	2081042	0.413507668663551	+	.	gene_id "ENSRNOG00000059865"; transcript_id "ENSRNOG00000059865_tx_53"; exon_id "16_2080789_2081042_+"; exonnum "62"; txlen "12081";
16	ENSEMBL114_rn	exon	2080789	2081042	0.373014542678703	+	.	gene_id "ENSRNOG00000059865"; transcript_id "ENSRNOG00000059865_tx_55"; exon_id "16_2080789_2081042_+"; exonnum "64"; txlen "12385";
16	ENSEMBL114_rn	exon	2080789	2081042	0.373014542678703	+	.	gene_id "ENSRNOG00000059865"; transcript_id "ENSRNOG00000059865_tx_56"; exon_id "16_2080789_2081042_+"; exonnum "63"; txlen "12240";
16	ENSEMBL114_rn	exon	2080789	2081042	0.32210347318413	+	.	gene_id "ENSRNOG00000059865"; transcript_id "ENSRNOG00000059865_tx_57"; exon_id "16_2080789_2081042_+"; exonnum "63"; txlen "12157";
16	ENSEMBL114_rn	exon	2080789	2081042	0.32210347318413	+	.	gene_id "ENSRNOG00000059865"; transcript_id "ENSRNOG00000059865_tx_58"; exon_id "16_2080789_2081042_+"; exonnum "62"; txlen "12012";
16	ENSEMBL114_rn	exon	2080789	2081042	2.7781708676749	+	.	gene_id "ENSRNOG00000059865"; transcript_id "ENSRNOG00000059865_tx_6"; exon_id "16_2080789_2081042_+"; exonnum "64"; txlen "12295";
16	ENSEMBL114_rn	exon	2080789	2081042	0.306063901597442	+	.	gene_id "ENSRNOG00000059865"; transcript_id "ENSRNOG00000059865_tx_60"; exon_id "16_2080789_2081042_+"; exonnum "63"; txlen "12147";
16	ENSEMBL114_rn	exon	2080789	2081042	0.297124661816218	+	.	gene_id "ENSRNOG00000059865"; transcript_id "ENSRNOG00000059865_tx_61"; exon_id "16_2080789_2081042_+"; exonnum "62"; txlen "12002";
16	ENSEMBL114_rn	exon	2080789	2081042	0.294664445573041	+	.	gene_id "ENSRNOG00000059865"; transcript_id "ENSRNOG00000059865_tx_62"; exon_id "16_2080789_2081042_+"; exonnum "62"; txlen "11988";
16	ENSEMBL114_rn	exon	2080789	2081042	0.250288954626201	+	.	gene_id "ENSRNOG00000059865"; transcript_id "ENSRNOG00000059865_tx_65"; exon_id "16_2080789_2081042_+"; exonnum "62"; txlen "12069";
16	ENSEMBL114_rn	exon	2080789	2081042	0.245755662599437	+	.	gene_id "ENSRNOG00000059865"; transcript_id "ENSRNOG00000059865_tx_66"; exon_id "16_2080789_2081042_+"; exonnum "61"; txlen "11924";
16	ENSEMBL114_rn	exon	2080789	2081042	0.22973213815285	+	.	gene_id "ENSRNOG00000059865"; transcript_id "ENSRNOG00000059865_tx_67"; exon_id "16_2080789_2081042_+"; exonnum "61"; txlen "11843";
16	ENSEMBL114_rn	exon	2080789	2081042	0.200540443549262	+	.	gene_id "ENSRNOG00000059865"; transcript_id "ENSRNOG00000059865_tx_68"; exon_id "16_2080789_2081042_+"; exonnum "63"; txlen "12208";
16	ENSEMBL114_rn	exon	2080789	2081042	0.200540443549262	+	.	gene_id "ENSRNOG00000059865"; transcript_id "ENSRNOG00000059865_tx_69"; exon_id "16_2080789_2081042_+"; exonnum "62"; txlen "12063";
16	ENSEMBL114_rn	exon	2080789	2081042	0.16935809176413	+	.	gene_id "ENSRNOG00000059865"; transcript_id "ENSRNOG00000059865_tx_71"; exon_id "16_2080789_2081042_+"; exonnum "63"; txlen "12279";
16	ENSEMBL114_rn	exon	2080789	2081042	0.16935809176413	+	.	gene_id "ENSRNOG00000059865"; transcript_id "ENSRNOG00000059865_tx_72"; exon_id "16_2080789_2081042_+"; exonnum "62"; txlen "12134";
16	ENSEMBL114_rn	exon	2080789	2081042	0.16584283584547	+	.	gene_id "ENSRNOG00000059865"; transcript_id "ENSRNOG00000059865_tx_73"; exon_id "16_2080789_2081042_+"; exonnum "60"; txlen "11686";
16	ENSEMBL114_rn	exon	2080789	2081042	0.16584283584547	+	.	gene_id "ENSRNOG00000059865"; transcript_id "ENSRNOG00000059865_tx_74"; exon_id "16_2080789_2081042_+"; exonnum "61"; txlen "11831";
16	ENSEMBL114_rn	exon	2080789	2081042	0.148416702674723	+	.	gene_id "ENSRNOG00000059865"; transcript_id "ENSRNOG00000059865_tx_75"; exon_id "16_2080789_2081042_+"; exonnum "63"; txlen "12228";
16	ENSEMBL114_rn	exon	2080789	2081042	0.148416702674723	+	.	gene_id "ENSRNOG00000059865"; transcript_id "ENSRNOG00000059865_tx_76"; exon_id "16_2080789_2081042_+"; exonnum "62"; txlen "12083";
16	ENSEMBL114_rn	exon	2080789	2081042	1.84371712445215	+	.	gene_id "ENSRNOG00000059865"; transcript_id "ENSRNOG00000059865_tx_8"; exon_id "16_2080789_2081042_+"; exonnum "64"; txlen "12352";
16	ENSEMBL114_rn	exon	2080789	2081042	0.11290373009629	+	.	gene_id "ENSRNOG00000059865"; transcript_id "ENSRNOG00000059865_tx_81"; exon_id "16_2080789_2081042_+"; exonnum "60"; txlen "11716";
16	ENSEMBL114_rn	exon	2080789	2081042	0.11290373009629	+	.	gene_id "ENSRNOG00000059865"; transcript_id "ENSRNOG00000059865_tx_82"; exon_id "16_2080789_2081042_+"; exonnum "60"; txlen "11747";
16	ENSEMBL114_rn	exon	2080789	2081042	0.11290373009629	+	.	gene_id "ENSRNOG00000059865"; transcript_id "ENSRNOG00000059865_tx_83"; exon_id "16_2080789_2081042_+"; exonnum "60"; txlen "11706";
16	ENSEMBL114_rn	exon	2080789	2081042	0.11290373009629	+	.	gene_id "ENSRNOG00000059865"; transcript_id "ENSRNOG00000059865_tx_84"; exon_id "16_2080789_2081042_+"; exonnum "61"; txlen "11873";
16	ENSEMBL114_rn	exon	2080789	2081042	0.11290373009629	+	.	gene_id "ENSRNOG00000059865"; transcript_id "ENSRNOG00000059865_tx_85"; exon_id "16_2080789_2081042_+"; exonnum "61"; txlen "11892";
16	ENSEMBL114_rn	exon	2080789	2081042	0.11290373009629	+	.	gene_id "ENSRNOG00000059865"; transcript_id "ENSRNOG00000059865_tx_86"; exon_id "16_2080789_2081042_+"; exonnum "60"; txlen "11818";
16	ENSEMBL114_rn	exon	2080789	2081042	0.11290373009629	+	.	gene_id "ENSRNOG00000059865"; transcript_id "ENSRNOG00000059865_tx_87"; exon_id "16_2080789_2081042_+"; exonnum "62"; txlen "12018";
16	ENSEMBL114_rn	exon	2080789	2081042	0.11290373009629	+	.	gene_id "ENSRNOG00000059865"; transcript_id "ENSRNOG00000059865_tx_88"; exon_id "16_2080789_2081042_+"; exonnum "61"; txlen "11944";
16	ENSEMBL114_rn	exon	2080789	2081042	0.11290373009629	+	.	gene_id "ENSRNOG00000059865"; transcript_id "ENSRNOG00000059865_tx_89"; exon_id "16_2080789_2081042_+"; exonnum "62"; txlen "12089";
16	ENSEMBL114_rn	exon	2080789	2081042	1.84371712445215	+	.	gene_id "ENSRNOG00000059865"; transcript_id "ENSRNOG00000059865_tx_9"; exon_id "16_2080789_2081042_+"; exonnum "63"; txlen "12207";
16	ENSEMBL114_rn	exon	2080789	2081042	0.107500614147741	+	.	gene_id "ENSRNOG00000059865"; transcript_id "ENSRNOG00000059865_tx_94"; exon_id "16_2080789_2081042_+"; exonnum "62"; txlen "12059";
16	ENSEMBL114_rn	exon	2080789	2081042	0.107500614147741	+	.	gene_id "ENSRNOG00000059865"; transcript_id "ENSRNOG00000059865_tx_95"; exon_id "16_2080789_2081042_+"; exonnum "61"; txlen "11914";
16	ENSEMBL114_rn	exon	2080789	2081042	0.106115057712993	+	.	gene_id "ENSRNOG00000059865"; transcript_id "ENSRNOG00000059865_tx_96"; exon_id "16_2080789_2081042_+"; exonnum "59"; txlen "11892";
16	ENSEMBL114_rn	exon	2080789	2081042	0.106115057712993	+	.	gene_id "ENSRNOG00000059865"; transcript_id "ENSRNOG00000059865_tx_97"; exon_id "16_2080789_2081042_+"; exonnum "59"; txlen "11890";
16	ENSEMBL114_rn	exon	2080789	2081042	0.106115057712993	+	.	gene_id "ENSRNOG00000059865"; transcript_id "ENSRNOG00000059865_tx_98"; exon_id "16_2080789_2081042_+"; exonnum "60"; txlen "12049";
16	ENSEMBL114_rn	exon	2080789	2081042	0.106115057712993	+	.	gene_id "ENSRNOG00000059865"; transcript_id "ENSRNOG00000059865_tx_99"; exon_id "16_2080789_2081042_+"; exonnum "60"; txlen "12037";
16	ensembl	exon	2081246	2081386	0	+	.	gene_id "ENSRNOG00000059865"; gene_version "3"; transcript_id "ENSRNOT00000150257"; transcript_version "1"; exon_number "59"; gene_name "Dnah12"; gene_source "ensembl"; gene_biotype "protein_coding"; transcript_name "Dnah12-203"; transcript_source "ensembl"; transcript_biotype "protein_coding"; exon_id "ENSRNOE00000544034"; exon_version "1";
16	ensembl	CDS	2081246	2081386	0	+	0	gene_id "ENSRNOG00000059865"; gene_version "3"; transcript_id "ENSRNOT00000150257"; transcript_version "1"; exon_number "59"; gene_name "Dnah12"; gene_source "ensembl"; gene_biotype "protein_coding"; transcript_name "Dnah12-203"; transcript_source "ensembl"; transcript_biotype "protein_coding"; protein_id "ENSRNOP00000110882"; protein_version "1";
16	ensembl	exon	2081246	2081386	0	+	.	gene_id "ENSRNOG00000059865"; gene_version "3"; transcript_id "ENSRNOT00000079215"; transcript_version "3"; exon_number "66"; gene_name "Dnah12"; gene_source "ensembl"; gene_biotype "protein_coding"; transcript_name "Dnah12-201"; transcript_source "ensembl"; transcript_biotype "protein_coding"; exon_id "ENSRNOE00000544034"; exon_version "1"; tag "Ensembl_canonical";
16	ensembl	CDS	2081246	2081386	0	+	0	gene_id "ENSRNOG00000059865"; gene_version "3"; transcript_id "ENSRNOT00000079215"; transcript_version "3"; exon_number "66"; gene_name "Dnah12"; gene_source "ensembl"; gene_biotype "protein_coding"; transcript_name "Dnah12-201"; transcript_source "ensembl"; transcript_biotype "protein_coding"; protein_id "ENSRNOP00000074159"; protein_version "2"; tag "Ensembl_canonical";
16	ensembl	exon	2081246	2081386	0	+	.	gene_id "ENSRNOG00000059865"; gene_version "3"; transcript_id "ENSRNOT00000097079"; transcript_version "2"; exon_number "65"; gene_name "Dnah12"; gene_source "ensembl"; gene_biotype "protein_coding"; transcript_name "Dnah12-202"; transcript_source "ensembl"; transcript_biotype "protein_coding"; exon_id "ENSRNOE00000544034"; exon_version "1";
16	ensembl	CDS	2081246	2081386	0	+	0	gene_id "ENSRNOG00000059865"; gene_version "3"; transcript_id "ENSRNOT00000097079"; transcript_version "2"; exon_number "65"; gene_name "Dnah12"; gene_source "ensembl"; gene_biotype "protein_coding"; transcript_name "Dnah12-202"; transcript_source "ensembl"; transcript_biotype "protein_coding"; protein_id "ENSRNOP00000087078"; protein_version "2";
16	ENSEMBL114_rn	exon	2081246	2081386	1.74907540469131	+	.	gene_id "ENSRNOG00000059865"; transcript_id "ENSRNOG00000059865_tx_10"; exon_id "16_2081246_2081386_+"; exonnum "66"; txlen "12511";
16	ENSEMBL114_rn	exon	2081246	2081386	0.106115057712993	+	.	gene_id "ENSRNOG00000059865"; transcript_id "ENSRNOG00000059865_tx_100"; exon_id "16_2081246_2081386_+"; exonnum "62"; txlen "12194";
16	ENSEMBL114_rn	exon	2081246	2081386	0.106115057712993	+	.	gene_id "ENSRNOG00000059865"; transcript_id "ENSRNOG00000059865_tx_101"; exon_id "16_2081246_2081386_+"; exonnum "61"; txlen "12035";
16	ENSEMBL114_rn	exon	2081246	2081386	0.106115057712993	+	.	gene_id "ENSRNOG00000059865"; transcript_id "ENSRNOG00000059865_tx_102"; exon_id "16_2081246_2081386_+"; exonnum "62"; txlen "12265";
16	ENSEMBL114_rn	exon	2081246	2081386	0.106115057712993	+	.	gene_id "ENSRNOG00000059865"; transcript_id "ENSRNOG00000059865_tx_103"; exon_id "16_2081246_2081386_+"; exonnum "61"; txlen "12120";
16	ENSEMBL114_rn	exon	2081246	2081386	0.0973389599247142	+	.	gene_id "ENSRNOG00000059865"; transcript_id "ENSRNOG00000059865_tx_104"; exon_id "16_2081246_2081386_+"; exonnum "62"; txlen "11902";
16	ENSEMBL114_rn	exon	2081246	2081386	0.0973389599247142	+	.	gene_id "ENSRNOG00000059865"; transcript_id "ENSRNOG00000059865_tx_105"; exon_id "16_2081246_2081386_+"; exonnum "61"; txlen "11757";
16	ENSEMBL114_rn	exon	2081246	2081386	0.0842615967546722	+	.	gene_id "ENSRNOG00000059865"; transcript_id "ENSRNOG00000059865_tx_107"; exon_id "16_2081246_2081386_+"; exonnum "64"; txlen "12218";
16	ENSEMBL114_rn	exon	2081246	2081386	1.74907540469131	+	.	gene_id "ENSRNOG00000059865"; transcript_id "ENSRNOG00000059865_tx_11"; exon_id "16_2081246_2081386_+"; exonnum "65"; txlen "12366";
16	ENSEMBL114_rn	exon	2081246	2081386	0.0123715372281481	+	.	gene_id "ENSRNOG00000059865"; transcript_id "ENSRNOG00000059865_tx_112"; exon_id "16_2081246_2081386_+"; exonnum "68"; txlen "12997";
16	ENSEMBL114_rn	exon	2081246	2081386	1.64317691616464	+	.	gene_id "ENSRNOG00000059865"; transcript_id "ENSRNOG00000059865_tx_12"; exon_id "16_2081246_2081386_+"; exonnum "64"; txlen "12124";
16	ENSEMBL114_rn	exon	2081246	2081386	1.64317691616464	+	.	gene_id "ENSRNOG00000059865"; transcript_id "ENSRNOG00000059865_tx_13"; exon_id "16_2081246_2081386_+"; exonnum "63"; txlen "11979";
16	ENSEMBL114_rn	exon	2081246	2081386	1.50032424857207	+	.	gene_id "ENSRNOG00000059865"; transcript_id "ENSRNOG00000059865_tx_14"; exon_id "16_2081246_2081386_+"; exonnum "65"; txlen "12283";
16	ENSEMBL114_rn	exon	2081246	2081386	1.50032424857207	+	.	gene_id "ENSRNOG00000059865"; transcript_id "ENSRNOG00000059865_tx_15"; exon_id "16_2081246_2081386_+"; exonnum "64"; txlen "12138";
16	ENSEMBL114_rn	exon	2081246	2081386	1.35730315523217	+	.	gene_id "ENSRNOG00000059865"; transcript_id "ENSRNOG00000059865_tx_16"; exon_id "16_2081246_2081386_+"; exonnum "64"; txlen "12114";
16	ENSEMBL114_rn	exon	2081246	2081386	1.35730315523217	+	.	gene_id "ENSRNOG00000059865"; transcript_id "ENSRNOG00000059865_tx_17"; exon_id "16_2081246_2081386_+"; exonnum "63"; txlen "11969";
16	ENSEMBL114_rn	exon	2081246	2081386	1.21977403400432	+	.	gene_id "ENSRNOG00000059865"; transcript_id "ENSRNOG00000059865_tx_18"; exon_id "16_2081246_2081386_+"; exonnum "64"; txlen "12195";
16	ENSEMBL114_rn	exon	2081246	2081386	1.21977403400432	+	.	gene_id "ENSRNOG00000059865"; transcript_id "ENSRNOG00000059865_tx_19"; exon_id "16_2081246_2081386_+"; exonnum "63"; txlen "12050";
16	ENSEMBL114_rn	exon	2081246	2081386	1.18809734929992	+	.	gene_id "ENSRNOG00000059865"; transcript_id "ENSRNOG00000059865_tx_22"; exon_id "16_2081246_2081386_+"; exonnum "65"; txlen "12273";
16	ENSEMBL114_rn	exon	2081246	2081386	1.18809734929992	+	.	gene_id "ENSRNOG00000059865"; transcript_id "ENSRNOG00000059865_tx_23"; exon_id "16_2081246_2081386_+"; exonnum "64"; txlen "12128";
16	ENSEMBL114_rn	exon	2081246	2081386	1.16960142369058	+	.	gene_id "ENSRNOG00000059865"; transcript_id "ENSRNOG00000059865_tx_24"; exon_id "16_2081246_2081386_+"; exonnum "64"; txlen "12185";
16	ENSEMBL114_rn	exon	2081246	2081386	1.16960142369058	+	.	gene_id "ENSRNOG00000059865"; transcript_id "ENSRNOG00000059865_tx_25"; exon_id "16_2081246_2081386_+"; exonnum "63"; txlen "12040";
16	ENSEMBL114_rn	exon	2081246	2081386	1.05331306015809	+	.	gene_id "ENSRNOG00000059865"; transcript_id "ENSRNOG00000059865_tx_28"; exon_id "16_2081246_2081386_+"; exonnum "65"; txlen "12354";
16	ENSEMBL114_rn	exon	2081246	2081386	1.05331306015809	+	.	gene_id "ENSRNOG00000059865"; transcript_id "ENSRNOG00000059865_tx_29"; exon_id "16_2081246_2081386_+"; exonnum "64"; txlen "12209";
16	ENSEMBL114_rn	exon	2081246	2081386	2.87044073969367	+	.	gene_id "ENSRNOG00000059865"; transcript_id "ENSRNOG00000059865_tx_3"; exon_id "16_2081246_2081386_+"; exonnum "65"; txlen "12281";
16	ENSEMBL114_rn	exon	2081246	2081386	1.03807313895732	+	.	gene_id "ENSRNOG00000059865"; transcript_id "ENSRNOG00000059865_tx_30"; exon_id "16_2081246_2081386_+"; exonnum "63"; txlen "11957";
16	ENSEMBL114_rn	exon	2081246	2081386	1.0295413268795	+	.	gene_id "ENSRNOG00000059865"; transcript_id "ENSRNOG00000059865_tx_31"; exon_id "16_2081246_2081386_+"; exonnum "62"; txlen "11812";
16	ENSEMBL114_rn	exon	2081246	2081386	1.00536776364789	+	.	gene_id "ENSRNOG00000059865"; transcript_id "ENSRNOG00000059865_tx_32"; exon_id "16_2081246_2081386_+"; exonnum "65"; txlen "12344";
16	ENSEMBL114_rn	exon	2081246	2081386	1.00536776364789	+	.	gene_id "ENSRNOG00000059865"; transcript_id "ENSRNOG00000059865_tx_33"; exon_id "16_2081246_2081386_+"; exonnum "64"; txlen "12199";
16	ENSEMBL114_rn	exon	2081246	2081386	0.958808486389596	+	.	gene_id "ENSRNOG00000059865"; transcript_id "ENSRNOG00000059865_tx_34"; exon_id "16_2081246_2081386_+"; exonnum "64"; txlen "12155";
16	ENSEMBL114_rn	exon	2081246	2081386	0.958808486389596	+	.	gene_id "ENSRNOG00000059865"; transcript_id "ENSRNOG00000059865_tx_35"; exon_id "16_2081246_2081386_+"; exonnum "63"; txlen "12010";
16	ENSEMBL114_rn	exon	2081246	2081386	0.874736687218763	+	.	gene_id "ENSRNOG00000059865"; transcript_id "ENSRNOG00000059865_tx_36"; exon_id "16_2081246_2081386_+"; exonnum "65"; txlen "12314";
16	ENSEMBL114_rn	exon	2081246	2081386	0.874736687218763	+	.	gene_id "ENSRNOG00000059865"; transcript_id "ENSRNOG00000059865_tx_37"; exon_id "16_2081246_2081386_+"; exonnum "64"; txlen "12169";
16	ENSEMBL114_rn	exon	2081246	2081386	0.84100264624141	+	.	gene_id "ENSRNOG00000059865"; transcript_id "ENSRNOG00000059865_tx_38"; exon_id "16_2081246_2081386_+"; exonnum "64"; txlen "12116";
16	ENSEMBL114_rn	exon	2081246	2081386	0.83323073997929	+	.	gene_id "ENSRNOG00000059865"; transcript_id "ENSRNOG00000059865_tx_39"; exon_id "16_2081246_2081386_+"; exonnum "63"; txlen "12028";
16	ENSEMBL114_rn	exon	2081246	2081386	2.87044073969367	+	.	gene_id "ENSRNOG00000059865"; transcript_id "ENSRNOG00000059865_tx_4"; exon_id "16_2081246_2081386_+"; exonnum "64"; txlen "12136";
16	ENSEMBL114_rn	exon	2081246	2081386	0.827498688274029	+	.	gene_id "ENSRNOG00000059865"; transcript_id "ENSRNOG00000059865_tx_40"; exon_id "16_2081246_2081386_+"; exonnum "63"; txlen "11971";
16	ENSEMBL114_rn	exon	2081246	2081386	0.722317863083581	+	.	gene_id "ENSRNOG00000059865"; transcript_id "ENSRNOG00000059865_tx_42"; exon_id "16_2081246_2081386_+"; exonnum "62"; txlen "11883";
16	ENSEMBL114_rn	exon	2081246	2081386	0.706150950061339	+	.	gene_id "ENSRNOG00000059865"; transcript_id "ENSRNOG00000059865_tx_44"; exon_id "16_2081246_2081386_+"; exonnum "64"; txlen "12187";
16	ENSEMBL114_rn	exon	2081246	2081386	0.692646992093958	+	.	gene_id "ENSRNOG00000059865"; transcript_id "ENSRNOG00000059865_tx_46"; exon_id "16_2081246_2081386_+"; exonnum "63"; txlen "12042";
16	ENSEMBL114_rn	exon	2081246	2081386	0.51719615891683	+	.	gene_id "ENSRNOG00000059865"; transcript_id "ENSRNOG00000059865_tx_49"; exon_id "16_2081246_2081386_+"; exonnum "63"; txlen "11998";
16	ENSEMBL114_rn	exon	2081246	2081386	2.79852822360522	+	.	gene_id "ENSRNOG00000059865"; transcript_id "ENSRNOG00000059865_tx_5"; exon_id "16_2081246_2081386_+"; exonnum "66"; txlen "12440";
16	ENSEMBL114_rn	exon	2081246	2081386	0.517137798190673	+	.	gene_id "ENSRNOG00000059865"; transcript_id "ENSRNOG00000059865_tx_50"; exon_id "16_2081246_2081386_+"; exonnum "62"; txlen "11853";
16	ENSEMBL114_rn	exon	2081246	2081386	0.479455642717218	+	.	gene_id "ENSRNOG00000059865"; transcript_id "ENSRNOG00000059865_tx_52"; exon_id "16_2081246_2081386_+"; exonnum "64"; txlen "12226";
16	ENSEMBL114_rn	exon	2081246	2081386	0.413507668663551	+	.	gene_id "ENSRNOG00000059865"; transcript_id "ENSRNOG00000059865_tx_53"; exon_id "16_2081246_2081386_+"; exonnum "63"; txlen "12081";
16	ENSEMBL114_rn	exon	2081246	2081386	0.373014542678703	+	.	gene_id "ENSRNOG00000059865"; transcript_id "ENSRNOG00000059865_tx_55"; exon_id "16_2081246_2081386_+"; exonnum "65"; txlen "12385";
16	ENSEMBL114_rn	exon	2081246	2081386	0.373014542678703	+	.	gene_id "ENSRNOG00000059865"; transcript_id "ENSRNOG00000059865_tx_56"; exon_id "16_2081246_2081386_+"; exonnum "64"; txlen "12240";
16	ENSEMBL114_rn	exon	2081246	2081386	0.32210347318413	+	.	gene_id "ENSRNOG00000059865"; transcript_id "ENSRNOG00000059865_tx_57"; exon_id "16_2081246_2081386_+"; exonnum "64"; txlen "12157";
16	ENSEMBL114_rn	exon	2081246	2081386	0.32210347318413	+	.	gene_id "ENSRNOG00000059865"; transcript_id "ENSRNOG00000059865_tx_58"; exon_id "16_2081246_2081386_+"; exonnum "63"; txlen "12012";
16	ENSEMBL114_rn	exon	2081246	2081386	2.7781708676749	+	.	gene_id "ENSRNOG00000059865"; transcript_id "ENSRNOG00000059865_tx_6"; exon_id "16_2081246_2081386_+"; exonnum "65"; txlen "12295";
16	ENSEMBL114_rn	exon	2081246	2081386	0.306063901597442	+	.	gene_id "ENSRNOG00000059865"; transcript_id "ENSRNOG00000059865_tx_60"; exon_id "16_2081246_2081386_+"; exonnum "64"; txlen "12147";
16	ENSEMBL114_rn	exon	2081246	2081386	0.297124661816218	+	.	gene_id "ENSRNOG00000059865"; transcript_id "ENSRNOG00000059865_tx_61"; exon_id "16_2081246_2081386_+"; exonnum "63"; txlen "12002";
16	ENSEMBL114_rn	exon	2081246	2081386	0.294664445573041	+	.	gene_id "ENSRNOG00000059865"; transcript_id "ENSRNOG00000059865_tx_62"; exon_id "16_2081246_2081386_+"; exonnum "63"; txlen "11988";
16	ENSEMBL114_rn	exon	2081246	2081386	0.250288954626201	+	.	gene_id "ENSRNOG00000059865"; transcript_id "ENSRNOG00000059865_tx_65"; exon_id "16_2081246_2081386_+"; exonnum "63"; txlen "12069";
16	ENSEMBL114_rn	exon	2081246	2081386	0.245755662599437	+	.	gene_id "ENSRNOG00000059865"; transcript_id "ENSRNOG00000059865_tx_66"; exon_id "16_2081246_2081386_+"; exonnum "62"; txlen "11924";
16	ENSEMBL114_rn	exon	2081246	2081386	0.22973213815285	+	.	gene_id "ENSRNOG00000059865"; transcript_id "ENSRNOG00000059865_tx_67"; exon_id "16_2081246_2081386_+"; exonnum "62"; txlen "11843";
16	ENSEMBL114_rn	exon	2081246	2081386	0.200540443549262	+	.	gene_id "ENSRNOG00000059865"; transcript_id "ENSRNOG00000059865_tx_68"; exon_id "16_2081246_2081386_+"; exonnum "64"; txlen "12208";
16	ENSEMBL114_rn	exon	2081246	2081386	0.200540443549262	+	.	gene_id "ENSRNOG00000059865"; transcript_id "ENSRNOG00000059865_tx_69"; exon_id "16_2081246_2081386_+"; exonnum "63"; txlen "12063";
16	ENSEMBL114_rn	exon	2081246	2081386	0.16935809176413	+	.	gene_id "ENSRNOG00000059865"; transcript_id "ENSRNOG00000059865_tx_71"; exon_id "16_2081246_2081386_+"; exonnum "64"; txlen "12279";
16	ENSEMBL114_rn	exon	2081246	2081386	0.16935809176413	+	.	gene_id "ENSRNOG00000059865"; transcript_id "ENSRNOG00000059865_tx_72"; exon_id "16_2081246_2081386_+"; exonnum "63"; txlen "12134";
16	ENSEMBL114_rn	exon	2081246	2081386	0.16584283584547	+	.	gene_id "ENSRNOG00000059865"; transcript_id "ENSRNOG00000059865_tx_73"; exon_id "16_2081246_2081386_+"; exonnum "61"; txlen "11686";
16	ENSEMBL114_rn	exon	2081246	2081386	0.16584283584547	+	.	gene_id "ENSRNOG00000059865"; transcript_id "ENSRNOG00000059865_tx_74"; exon_id "16_2081246_2081386_+"; exonnum "62"; txlen "11831";
16	ENSEMBL114_rn	exon	2081246	2081386	0.148416702674723	+	.	gene_id "ENSRNOG00000059865"; transcript_id "ENSRNOG00000059865_tx_75"; exon_id "16_2081246_2081386_+"; exonnum "64"; txlen "12228";
16	ENSEMBL114_rn	exon	2081246	2081386	0.148416702674723	+	.	gene_id "ENSRNOG00000059865"; transcript_id "ENSRNOG00000059865_tx_76"; exon_id "16_2081246_2081386_+"; exonnum "63"; txlen "12083";
16	ENSEMBL114_rn	exon	2081246	2081386	1.84371712445215	+	.	gene_id "ENSRNOG00000059865"; transcript_id "ENSRNOG00000059865_tx_8"; exon_id "16_2081246_2081386_+"; exonnum "65"; txlen "12352";
16	ENSEMBL114_rn	exon	2081246	2081386	0.11290373009629	+	.	gene_id "ENSRNOG00000059865"; transcript_id "ENSRNOG00000059865_tx_81"; exon_id "16_2081246_2081386_+"; exonnum "61"; txlen "11716";
16	ENSEMBL114_rn	exon	2081246	2081386	0.11290373009629	+	.	gene_id "ENSRNOG00000059865"; transcript_id "ENSRNOG00000059865_tx_82"; exon_id "16_2081246_2081386_+"; exonnum "61"; txlen "11747";
16	ENSEMBL114_rn	exon	2081246	2081386	0.11290373009629	+	.	gene_id "ENSRNOG00000059865"; transcript_id "ENSRNOG00000059865_tx_83"; exon_id "16_2081246_2081386_+"; exonnum "61"; txlen "11706";
16	ENSEMBL114_rn	exon	2081246	2081386	0.11290373009629	+	.	gene_id "ENSRNOG00000059865"; transcript_id "ENSRNOG00000059865_tx_84"; exon_id "16_2081246_2081386_+"; exonnum "62"; txlen "11873";
16	ENSEMBL114_rn	exon	2081246	2081386	0.11290373009629	+	.	gene_id "ENSRNOG00000059865"; transcript_id "ENSRNOG00000059865_tx_85"; exon_id "16_2081246_2081386_+"; exonnum "62"; txlen "11892";
16	ENSEMBL114_rn	exon	2081246	2081386	0.11290373009629	+	.	gene_id "ENSRNOG00000059865"; transcript_id "ENSRNOG00000059865_tx_86"; exon_id "16_2081246_2081386_+"; exonnum "61"; txlen "11818";
16	ENSEMBL114_rn	exon	2081246	2081386	0.11290373009629	+	.	gene_id "ENSRNOG00000059865"; transcript_id "ENSRNOG00000059865_tx_87"; exon_id "16_2081246_2081386_+"; exonnum "63"; txlen "12018";
16	ENSEMBL114_rn	exon	2081246	2081386	0.11290373009629	+	.	gene_id "ENSRNOG00000059865"; transcript_id "ENSRNOG00000059865_tx_88"; exon_id "16_2081246_2081386_+"; exonnum "62"; txlen "11944";
16	ENSEMBL114_rn	exon	2081246	2081386	0.11290373009629	+	.	gene_id "ENSRNOG00000059865"; transcript_id "ENSRNOG00000059865_tx_89"; exon_id "16_2081246_2081386_+"; exonnum "63"; txlen "12089";
16	ENSEMBL114_rn	exon	2081246	2081386	1.84371712445215	+	.	gene_id "ENSRNOG00000059865"; transcript_id "ENSRNOG00000059865_tx_9"; exon_id "16_2081246_2081386_+"; exonnum "64"; txlen "12207";
16	ENSEMBL114_rn	exon	2081246	2081386	0.107500614147741	+	.	gene_id "ENSRNOG00000059865"; transcript_id "ENSRNOG00000059865_tx_94"; exon_id "16_2081246_2081386_+"; exonnum "63"; txlen "12059";
16	ENSEMBL114_rn	exon	2081246	2081386	0.107500614147741	+	.	gene_id "ENSRNOG00000059865"; transcript_id "ENSRNOG00000059865_tx_95"; exon_id "16_2081246_2081386_+"; exonnum "62"; txlen "11914";
16	ENSEMBL114_rn	exon	2081246	2081386	0.106115057712993	+	.	gene_id "ENSRNOG00000059865"; transcript_id "ENSRNOG00000059865_tx_96"; exon_id "16_2081246_2081386_+"; exonnum "60"; txlen "11892";
16	ENSEMBL114_rn	exon	2081246	2081386	0.106115057712993	+	.	gene_id "ENSRNOG00000059865"; transcript_id "ENSRNOG00000059865_tx_97"; exon_id "16_2081246_2081386_+"; exonnum "60"; txlen "11890";
16	ENSEMBL114_rn	exon	2081246	2081386	0.106115057712993	+	.	gene_id "ENSRNOG00000059865"; transcript_id "ENSRNOG00000059865_tx_98"; exon_id "16_2081246_2081386_+"; exonnum "61"; txlen "12049";
16	ENSEMBL114_rn	exon	2081246	2081386	0.106115057712993	+	.	gene_id "ENSRNOG00000059865"; transcript_id "ENSRNOG00000059865_tx_99"; exon_id "16_2081246_2081386_+"; exonnum "61"; txlen "12037";
16	sraer114_mid	exon	2083122	2083192	1.74907540469131	+	.	gene_id "ENSRNOG00000059865"; transcript_id "ENSRNOG00000059865_tx_10"; exon_id "16_2083122_2083192_+"; exonnum "67"; txlen "12511";
16	sraer114_mid	exon	2083122	2083192	0.106115057712993	+	.	gene_id "ENSRNOG00000059865"; transcript_id "ENSRNOG00000059865_tx_102"; exon_id "16_2083122_2083192_+"; exonnum "63"; txlen "12265";
16	sraer114_mid	exon	2083122	2083192	0.106115057712993	+	.	gene_id "ENSRNOG00000059865"; transcript_id "ENSRNOG00000059865_tx_103"; exon_id "16_2083122_2083192_+"; exonnum "62"; txlen "12120";
16	sraer114_mid	exon	2083122	2083192	0.0973389599247142	+	.	gene_id "ENSRNOG00000059865"; transcript_id "ENSRNOG00000059865_tx_104"; exon_id "16_2083122_2083192_+"; exonnum "63"; txlen "11902";
16	sraer114_mid	exon	2083122	2083192	0.0973389599247142	+	.	gene_id "ENSRNOG00000059865"; transcript_id "ENSRNOG00000059865_tx_105"; exon_id "16_2083122_2083192_+"; exonnum "62"; txlen "11757";
16	sraer114_mid	exon	2083122	2083192	0.0842615967546722	+	.	gene_id "ENSRNOG00000059865"; transcript_id "ENSRNOG00000059865_tx_107"; exon_id "16_2083122_2083192_+"; exonnum "65"; txlen "12218";
16	sraer114_mid	exon	2083122	2083192	1.74907540469131	+	.	gene_id "ENSRNOG00000059865"; transcript_id "ENSRNOG00000059865_tx_11"; exon_id "16_2083122_2083192_+"; exonnum "66"; txlen "12366";
16	sraer114_mid	exon	2083122	2083192	1.21977403400432	+	.	gene_id "ENSRNOG00000059865"; transcript_id "ENSRNOG00000059865_tx_18"; exon_id "16_2083122_2083192_+"; exonnum "65"; txlen "12195";
16	sraer114_mid	exon	2083122	2083192	1.21977403400432	+	.	gene_id "ENSRNOG00000059865"; transcript_id "ENSRNOG00000059865_tx_19"; exon_id "16_2083122_2083192_+"; exonnum "64"; txlen "12050";
16	sraer114_mid	exon	2083122	2083192	1.16960142369058	+	.	gene_id "ENSRNOG00000059865"; transcript_id "ENSRNOG00000059865_tx_24"; exon_id "16_2083122_2083192_+"; exonnum "65"; txlen "12185";
16	sraer114_mid	exon	2083122	2083192	1.16960142369058	+	.	gene_id "ENSRNOG00000059865"; transcript_id "ENSRNOG00000059865_tx_25"; exon_id "16_2083122_2083192_+"; exonnum "64"; txlen "12040";
16	sraer114_mid	exon	2083122	2083192	1.05331306015809	+	.	gene_id "ENSRNOG00000059865"; transcript_id "ENSRNOG00000059865_tx_28"; exon_id "16_2083122_2083192_+"; exonnum "66"; txlen "12354";
16	sraer114_mid	exon	2083122	2083192	1.05331306015809	+	.	gene_id "ENSRNOG00000059865"; transcript_id "ENSRNOG00000059865_tx_29"; exon_id "16_2083122_2083192_+"; exonnum "65"; txlen "12209";
16	sraer114_mid	exon	2083122	2083192	1.00536776364789	+	.	gene_id "ENSRNOG00000059865"; transcript_id "ENSRNOG00000059865_tx_32"; exon_id "16_2083122_2083192_+"; exonnum "66"; txlen "12344";
16	sraer114_mid	exon	2083122	2083192	1.00536776364789	+	.	gene_id "ENSRNOG00000059865"; transcript_id "ENSRNOG00000059865_tx_33"; exon_id "16_2083122_2083192_+"; exonnum "65"; txlen "12199";
16	sraer114_mid	exon	2083122	2083192	0.83323073997929	+	.	gene_id "ENSRNOG00000059865"; transcript_id "ENSRNOG00000059865_tx_39"; exon_id "16_2083122_2083192_+"; exonnum "64"; txlen "12028";
16	sraer114_mid	exon	2083122	2083192	0.722317863083581	+	.	gene_id "ENSRNOG00000059865"; transcript_id "ENSRNOG00000059865_tx_42"; exon_id "16_2083122_2083192_+"; exonnum "63"; txlen "11883";
16	sraer114_mid	exon	2083122	2083192	0.706150950061339	+	.	gene_id "ENSRNOG00000059865"; transcript_id "ENSRNOG00000059865_tx_44"; exon_id "16_2083122_2083192_+"; exonnum "65"; txlen "12187";
16	sraer114_mid	exon	2083122	2083192	0.692646992093958	+	.	gene_id "ENSRNOG00000059865"; transcript_id "ENSRNOG00000059865_tx_46"; exon_id "16_2083122_2083192_+"; exonnum "64"; txlen "12042";
16	sraer114_mid	exon	2083122	2083192	0.479455642717218	+	.	gene_id "ENSRNOG00000059865"; transcript_id "ENSRNOG00000059865_tx_52"; exon_id "16_2083122_2083192_+"; exonnum "65"; txlen "12226";
16	sraer114_mid	exon	2083122	2083192	0.413507668663551	+	.	gene_id "ENSRNOG00000059865"; transcript_id "ENSRNOG00000059865_tx_53"; exon_id "16_2083122_2083192_+"; exonnum "64"; txlen "12081";
16	sraer114_mid	exon	2083122	2083192	0.373014542678703	+	.	gene_id "ENSRNOG00000059865"; transcript_id "ENSRNOG00000059865_tx_55"; exon_id "16_2083122_2083192_+"; exonnum "66"; txlen "12385";
16	sraer114_mid	exon	2083122	2083192	0.373014542678703	+	.	gene_id "ENSRNOG00000059865"; transcript_id "ENSRNOG00000059865_tx_56"; exon_id "16_2083122_2083192_+"; exonnum "65"; txlen "12240";
16	sraer114_mid	exon	2083122	2083192	0.250288954626201	+	.	gene_id "ENSRNOG00000059865"; transcript_id "ENSRNOG00000059865_tx_65"; exon_id "16_2083122_2083192_+"; exonnum "64"; txlen "12069";
16	sraer114_mid	exon	2083122	2083192	0.245755662599437	+	.	gene_id "ENSRNOG00000059865"; transcript_id "ENSRNOG00000059865_tx_66"; exon_id "16_2083122_2083192_+"; exonnum "63"; txlen "11924";
16	sraer114_mid	exon	2083122	2083192	0.16935809176413	+	.	gene_id "ENSRNOG00000059865"; transcript_id "ENSRNOG00000059865_tx_71"; exon_id "16_2083122_2083192_+"; exonnum "65"; txlen "12279";
16	sraer114_mid	exon	2083122	2083192	0.16935809176413	+	.	gene_id "ENSRNOG00000059865"; transcript_id "ENSRNOG00000059865_tx_72"; exon_id "16_2083122_2083192_+"; exonnum "64"; txlen "12134";
16	sraer114_mid	exon	2083122	2083192	0.148416702674723	+	.	gene_id "ENSRNOG00000059865"; transcript_id "ENSRNOG00000059865_tx_75"; exon_id "16_2083122_2083192_+"; exonnum "65"; txlen "12228";
16	sraer114_mid	exon	2083122	2083192	0.148416702674723	+	.	gene_id "ENSRNOG00000059865"; transcript_id "ENSRNOG00000059865_tx_76"; exon_id "16_2083122_2083192_+"; exonnum "64"; txlen "12083";
16	sraer114_mid	exon	2083122	2083192	1.84371712445215	+	.	gene_id "ENSRNOG00000059865"; transcript_id "ENSRNOG00000059865_tx_8"; exon_id "16_2083122_2083192_+"; exonnum "66"; txlen "12352";
16	sraer114_mid	exon	2083122	2083192	0.11290373009629	+	.	gene_id "ENSRNOG00000059865"; transcript_id "ENSRNOG00000059865_tx_86"; exon_id "16_2083122_2083192_+"; exonnum "62"; txlen "11818";
16	sraer114_mid	exon	2083122	2083192	0.11290373009629	+	.	gene_id "ENSRNOG00000059865"; transcript_id "ENSRNOG00000059865_tx_88"; exon_id "16_2083122_2083192_+"; exonnum "63"; txlen "11944";
16	sraer114_mid	exon	2083122	2083192	0.11290373009629	+	.	gene_id "ENSRNOG00000059865"; transcript_id "ENSRNOG00000059865_tx_89"; exon_id "16_2083122_2083192_+"; exonnum "64"; txlen "12089";
16	sraer114_mid	exon	2083122	2083192	1.84371712445215	+	.	gene_id "ENSRNOG00000059865"; transcript_id "ENSRNOG00000059865_tx_9"; exon_id "16_2083122_2083192_+"; exonnum "65"; txlen "12207";
16	sraer114_mid	exon	2083122	2083192	0.107500614147741	+	.	gene_id "ENSRNOG00000059865"; transcript_id "ENSRNOG00000059865_tx_94"; exon_id "16_2083122_2083192_+"; exonnum "64"; txlen "12059";
16	sraer114_mid	exon	2083122	2083192	0.107500614147741	+	.	gene_id "ENSRNOG00000059865"; transcript_id "ENSRNOG00000059865_tx_95"; exon_id "16_2083122_2083192_+"; exonnum "63"; txlen "11914";
16	ensembl	exon	2083460	2083597	0	+	.	gene_id "ENSRNOG00000059865"; gene_version "3"; transcript_id "ENSRNOT00000150257"; transcript_version "1"; exon_number "60"; gene_name "Dnah12"; gene_source "ensembl"; gene_biotype "protein_coding"; transcript_name "Dnah12-203"; transcript_source "ensembl"; transcript_biotype "protein_coding"; exon_id "ENSRNOE00000539555"; exon_version "1";
16	ensembl	CDS	2083460	2083597	0	+	0	gene_id "ENSRNOG00000059865"; gene_version "3"; transcript_id "ENSRNOT00000150257"; transcript_version "1"; exon_number "60"; gene_name "Dnah12"; gene_source "ensembl"; gene_biotype "protein_coding"; transcript_name "Dnah12-203"; transcript_source "ensembl"; transcript_biotype "protein_coding"; protein_id "ENSRNOP00000110882"; protein_version "1";
16	ensembl	exon	2083460	2083597	0	+	.	gene_id "ENSRNOG00000059865"; gene_version "3"; transcript_id "ENSRNOT00000079215"; transcript_version "3"; exon_number "67"; gene_name "Dnah12"; gene_source "ensembl"; gene_biotype "protein_coding"; transcript_name "Dnah12-201"; transcript_source "ensembl"; transcript_biotype "protein_coding"; exon_id "ENSRNOE00000539555"; exon_version "1"; tag "Ensembl_canonical";
16	ensembl	CDS	2083460	2083597	0	+	0	gene_id "ENSRNOG00000059865"; gene_version "3"; transcript_id "ENSRNOT00000079215"; transcript_version "3"; exon_number "67"; gene_name "Dnah12"; gene_source "ensembl"; gene_biotype "protein_coding"; transcript_name "Dnah12-201"; transcript_source "ensembl"; transcript_biotype "protein_coding"; protein_id "ENSRNOP00000074159"; protein_version "2"; tag "Ensembl_canonical";
16	ensembl	exon	2083460	2083597	0	+	.	gene_id "ENSRNOG00000059865"; gene_version "3"; transcript_id "ENSRNOT00000097079"; transcript_version "2"; exon_number "66"; gene_name "Dnah12"; gene_source "ensembl"; gene_biotype "protein_coding"; transcript_name "Dnah12-202"; transcript_source "ensembl"; transcript_biotype "protein_coding"; exon_id "ENSRNOE00000539555"; exon_version "1";
16	ensembl	CDS	2083460	2083597	0	+	0	gene_id "ENSRNOG00000059865"; gene_version "3"; transcript_id "ENSRNOT00000097079"; transcript_version "2"; exon_number "66"; gene_name "Dnah12"; gene_source "ensembl"; gene_biotype "protein_coding"; transcript_name "Dnah12-202"; transcript_source "ensembl"; transcript_biotype "protein_coding"; protein_id "ENSRNOP00000087078"; protein_version "2";
16	ENSEMBL114_rn	exon	2083460	2083597	1.74907540469131	+	.	gene_id "ENSRNOG00000059865"; transcript_id "ENSRNOG00000059865_tx_10"; exon_id "16_2083460_2083597_+"; exonnum "68"; txlen "12511";
16	ENSEMBL114_rn	exon	2083460	2083597	0.106115057712993	+	.	gene_id "ENSRNOG00000059865"; transcript_id "ENSRNOG00000059865_tx_100"; exon_id "16_2083460_2083597_+"; exonnum "63"; txlen "12194";
16	ENSEMBL114_rn	exon	2083460	2083597	0.106115057712993	+	.	gene_id "ENSRNOG00000059865"; transcript_id "ENSRNOG00000059865_tx_101"; exon_id "16_2083460_2083597_+"; exonnum "62"; txlen "12035";
16	ENSEMBL114_rn	exon	2083460	2083597	0.106115057712993	+	.	gene_id "ENSRNOG00000059865"; transcript_id "ENSRNOG00000059865_tx_102"; exon_id "16_2083460_2083597_+"; exonnum "64"; txlen "12265";
16	ENSEMBL114_rn	exon	2083460	2083597	0.106115057712993	+	.	gene_id "ENSRNOG00000059865"; transcript_id "ENSRNOG00000059865_tx_103"; exon_id "16_2083460_2083597_+"; exonnum "63"; txlen "12120";
16	ENSEMBL114_rn	exon	2083460	2083597	0.0973389599247142	+	.	gene_id "ENSRNOG00000059865"; transcript_id "ENSRNOG00000059865_tx_104"; exon_id "16_2083460_2083597_+"; exonnum "64"; txlen "11902";
16	ENSEMBL114_rn	exon	2083460	2083597	0.0973389599247142	+	.	gene_id "ENSRNOG00000059865"; transcript_id "ENSRNOG00000059865_tx_105"; exon_id "16_2083460_2083597_+"; exonnum "63"; txlen "11757";
16	ENSEMBL114_rn	exon	2083460	2083597	0.0842615967546722	+	.	gene_id "ENSRNOG00000059865"; transcript_id "ENSRNOG00000059865_tx_107"; exon_id "16_2083460_2083597_+"; exonnum "66"; txlen "12218";
16	ENSEMBL114_rn	exon	2083460	2083597	1.74907540469131	+	.	gene_id "ENSRNOG00000059865"; transcript_id "ENSRNOG00000059865_tx_11"; exon_id "16_2083460_2083597_+"; exonnum "67"; txlen "12366";
16	ENSEMBL114_rn	exon	2083460	2083597	0.0123715372281481	+	.	gene_id "ENSRNOG00000059865"; transcript_id "ENSRNOG00000059865_tx_112"; exon_id "16_2083460_2083597_+"; exonnum "69"; txlen "12997";
16	ENSEMBL114_rn	exon	2083460	2083597	1.64317691616464	+	.	gene_id "ENSRNOG00000059865"; transcript_id "ENSRNOG00000059865_tx_12"; exon_id "16_2083460_2083597_+"; exonnum "65"; txlen "12124";
16	ENSEMBL114_rn	exon	2083460	2083597	1.64317691616464	+	.	gene_id "ENSRNOG00000059865"; transcript_id "ENSRNOG00000059865_tx_13"; exon_id "16_2083460_2083597_+"; exonnum "64"; txlen "11979";
16	ENSEMBL114_rn	exon	2083460	2083597	1.50032424857207	+	.	gene_id "ENSRNOG00000059865"; transcript_id "ENSRNOG00000059865_tx_14"; exon_id "16_2083460_2083597_+"; exonnum "66"; txlen "12283";
16	ENSEMBL114_rn	exon	2083460	2083597	1.50032424857207	+	.	gene_id "ENSRNOG00000059865"; transcript_id "ENSRNOG00000059865_tx_15"; exon_id "16_2083460_2083597_+"; exonnum "65"; txlen "12138";
16	ENSEMBL114_rn	exon	2083460	2083597	1.35730315523217	+	.	gene_id "ENSRNOG00000059865"; transcript_id "ENSRNOG00000059865_tx_16"; exon_id "16_2083460_2083597_+"; exonnum "65"; txlen "12114";
16	ENSEMBL114_rn	exon	2083460	2083597	1.35730315523217	+	.	gene_id "ENSRNOG00000059865"; transcript_id "ENSRNOG00000059865_tx_17"; exon_id "16_2083460_2083597_+"; exonnum "64"; txlen "11969";
16	ENSEMBL114_rn	exon	2083460	2083597	1.21977403400432	+	.	gene_id "ENSRNOG00000059865"; transcript_id "ENSRNOG00000059865_tx_18"; exon_id "16_2083460_2083597_+"; exonnum "66"; txlen "12195";
16	ENSEMBL114_rn	exon	2083460	2083597	1.21977403400432	+	.	gene_id "ENSRNOG00000059865"; transcript_id "ENSRNOG00000059865_tx_19"; exon_id "16_2083460_2083597_+"; exonnum "65"; txlen "12050";
16	ENSEMBL114_rn	exon	2083460	2083597	1.18809734929992	+	.	gene_id "ENSRNOG00000059865"; transcript_id "ENSRNOG00000059865_tx_22"; exon_id "16_2083460_2083597_+"; exonnum "66"; txlen "12273";
16	ENSEMBL114_rn	exon	2083460	2083597	1.18809734929992	+	.	gene_id "ENSRNOG00000059865"; transcript_id "ENSRNOG00000059865_tx_23"; exon_id "16_2083460_2083597_+"; exonnum "65"; txlen "12128";
16	ENSEMBL114_rn	exon	2083460	2083597	1.16960142369058	+	.	gene_id "ENSRNOG00000059865"; transcript_id "ENSRNOG00000059865_tx_24"; exon_id "16_2083460_2083597_+"; exonnum "66"; txlen "12185";
16	ENSEMBL114_rn	exon	2083460	2083597	1.16960142369058	+	.	gene_id "ENSRNOG00000059865"; transcript_id "ENSRNOG00000059865_tx_25"; exon_id "16_2083460_2083597_+"; exonnum "65"; txlen "12040";
16	ENSEMBL114_rn	exon	2083460	2083597	1.05331306015809	+	.	gene_id "ENSRNOG00000059865"; transcript_id "ENSRNOG00000059865_tx_28"; exon_id "16_2083460_2083597_+"; exonnum "67"; txlen "12354";
16	ENSEMBL114_rn	exon	2083460	2083597	1.05331306015809	+	.	gene_id "ENSRNOG00000059865"; transcript_id "ENSRNOG00000059865_tx_29"; exon_id "16_2083460_2083597_+"; exonnum "66"; txlen "12209";
16	ENSEMBL114_rn	exon	2083460	2083597	2.87044073969367	+	.	gene_id "ENSRNOG00000059865"; transcript_id "ENSRNOG00000059865_tx_3"; exon_id "16_2083460_2083597_+"; exonnum "66"; txlen "12281";
16	ENSEMBL114_rn	exon	2083460	2083597	1.03807313895732	+	.	gene_id "ENSRNOG00000059865"; transcript_id "ENSRNOG00000059865_tx_30"; exon_id "16_2083460_2083597_+"; exonnum "64"; txlen "11957";
16	ENSEMBL114_rn	exon	2083460	2083597	1.0295413268795	+	.	gene_id "ENSRNOG00000059865"; transcript_id "ENSRNOG00000059865_tx_31"; exon_id "16_2083460_2083597_+"; exonnum "63"; txlen "11812";
16	ENSEMBL114_rn	exon	2083460	2083597	1.00536776364789	+	.	gene_id "ENSRNOG00000059865"; transcript_id "ENSRNOG00000059865_tx_32"; exon_id "16_2083460_2083597_+"; exonnum "67"; txlen "12344";
16	ENSEMBL114_rn	exon	2083460	2083597	1.00536776364789	+	.	gene_id "ENSRNOG00000059865"; transcript_id "ENSRNOG00000059865_tx_33"; exon_id "16_2083460_2083597_+"; exonnum "66"; txlen "12199";
16	ENSEMBL114_rn	exon	2083460	2083597	0.958808486389596	+	.	gene_id "ENSRNOG00000059865"; transcript_id "ENSRNOG00000059865_tx_34"; exon_id "16_2083460_2083597_+"; exonnum "65"; txlen "12155";
16	ENSEMBL114_rn	exon	2083460	2083597	0.958808486389596	+	.	gene_id "ENSRNOG00000059865"; transcript_id "ENSRNOG00000059865_tx_35"; exon_id "16_2083460_2083597_+"; exonnum "64"; txlen "12010";
16	ENSEMBL114_rn	exon	2083460	2083597	0.874736687218763	+	.	gene_id "ENSRNOG00000059865"; transcript_id "ENSRNOG00000059865_tx_36"; exon_id "16_2083460_2083597_+"; exonnum "66"; txlen "12314";
16	ENSEMBL114_rn	exon	2083460	2083597	0.874736687218763	+	.	gene_id "ENSRNOG00000059865"; transcript_id "ENSRNOG00000059865_tx_37"; exon_id "16_2083460_2083597_+"; exonnum "65"; txlen "12169";
16	ENSEMBL114_rn	exon	2083460	2083597	0.84100264624141	+	.	gene_id "ENSRNOG00000059865"; transcript_id "ENSRNOG00000059865_tx_38"; exon_id "16_2083460_2083597_+"; exonnum "65"; txlen "12116";
16	ENSEMBL114_rn	exon	2083460	2083597	0.83323073997929	+	.	gene_id "ENSRNOG00000059865"; transcript_id "ENSRNOG00000059865_tx_39"; exon_id "16_2083460_2083597_+"; exonnum "65"; txlen "12028";
16	ENSEMBL114_rn	exon	2083460	2083597	2.87044073969367	+	.	gene_id "ENSRNOG00000059865"; transcript_id "ENSRNOG00000059865_tx_4"; exon_id "16_2083460_2083597_+"; exonnum "65"; txlen "12136";
16	ENSEMBL114_rn	exon	2083460	2083597	0.827498688274029	+	.	gene_id "ENSRNOG00000059865"; transcript_id "ENSRNOG00000059865_tx_40"; exon_id "16_2083460_2083597_+"; exonnum "64"; txlen "11971";
16	ENSEMBL114_rn	exon	2083460	2083597	0.722317863083581	+	.	gene_id "ENSRNOG00000059865"; transcript_id "ENSRNOG00000059865_tx_42"; exon_id "16_2083460_2083597_+"; exonnum "64"; txlen "11883";
16	ENSEMBL114_rn	exon	2083460	2083597	0.706150950061339	+	.	gene_id "ENSRNOG00000059865"; transcript_id "ENSRNOG00000059865_tx_44"; exon_id "16_2083460_2083597_+"; exonnum "66"; txlen "12187";
16	ENSEMBL114_rn	exon	2083460	2083597	0.692646992093958	+	.	gene_id "ENSRNOG00000059865"; transcript_id "ENSRNOG00000059865_tx_46"; exon_id "16_2083460_2083597_+"; exonnum "65"; txlen "12042";
16	ENSEMBL114_rn	exon	2083460	2083597	0.51719615891683	+	.	gene_id "ENSRNOG00000059865"; transcript_id "ENSRNOG00000059865_tx_49"; exon_id "16_2083460_2083597_+"; exonnum "64"; txlen "11998";
16	ENSEMBL114_rn	exon	2083460	2083597	2.79852822360522	+	.	gene_id "ENSRNOG00000059865"; transcript_id "ENSRNOG00000059865_tx_5"; exon_id "16_2083460_2083597_+"; exonnum "67"; txlen "12440";
16	ENSEMBL114_rn	exon	2083460	2083597	0.517137798190673	+	.	gene_id "ENSRNOG00000059865"; transcript_id "ENSRNOG00000059865_tx_50"; exon_id "16_2083460_2083597_+"; exonnum "63"; txlen "11853";
16	ENSEMBL114_rn	exon	2083460	2083597	0.479455642717218	+	.	gene_id "ENSRNOG00000059865"; transcript_id "ENSRNOG00000059865_tx_52"; exon_id "16_2083460_2083597_+"; exonnum "66"; txlen "12226";
16	ENSEMBL114_rn	exon	2083460	2083597	0.413507668663551	+	.	gene_id "ENSRNOG00000059865"; transcript_id "ENSRNOG00000059865_tx_53"; exon_id "16_2083460_2083597_+"; exonnum "65"; txlen "12081";
16	ENSEMBL114_rn	exon	2083460	2083597	0.373014542678703	+	.	gene_id "ENSRNOG00000059865"; transcript_id "ENSRNOG00000059865_tx_55"; exon_id "16_2083460_2083597_+"; exonnum "67"; txlen "12385";
16	ENSEMBL114_rn	exon	2083460	2083597	0.373014542678703	+	.	gene_id "ENSRNOG00000059865"; transcript_id "ENSRNOG00000059865_tx_56"; exon_id "16_2083460_2083597_+"; exonnum "66"; txlen "12240";
16	ENSEMBL114_rn	exon	2083460	2083597	0.32210347318413	+	.	gene_id "ENSRNOG00000059865"; transcript_id "ENSRNOG00000059865_tx_57"; exon_id "16_2083460_2083597_+"; exonnum "65"; txlen "12157";
16	ENSEMBL114_rn	exon	2083460	2083597	0.32210347318413	+	.	gene_id "ENSRNOG00000059865"; transcript_id "ENSRNOG00000059865_tx_58"; exon_id "16_2083460_2083597_+"; exonnum "64"; txlen "12012";
16	ENSEMBL114_rn	exon	2083460	2083597	2.7781708676749	+	.	gene_id "ENSRNOG00000059865"; transcript_id "ENSRNOG00000059865_tx_6"; exon_id "16_2083460_2083597_+"; exonnum "66"; txlen "12295";
16	ENSEMBL114_rn	exon	2083460	2083597	0.306063901597442	+	.	gene_id "ENSRNOG00000059865"; transcript_id "ENSRNOG00000059865_tx_60"; exon_id "16_2083460_2083597_+"; exonnum "65"; txlen "12147";
16	ENSEMBL114_rn	exon	2083460	2083597	0.297124661816218	+	.	gene_id "ENSRNOG00000059865"; transcript_id "ENSRNOG00000059865_tx_61"; exon_id "16_2083460_2083597_+"; exonnum "64"; txlen "12002";
16	ENSEMBL114_rn	exon	2083460	2083597	0.294664445573041	+	.	gene_id "ENSRNOG00000059865"; transcript_id "ENSRNOG00000059865_tx_62"; exon_id "16_2083460_2083597_+"; exonnum "64"; txlen "11988";
16	ENSEMBL114_rn	exon	2083460	2083597	0.250288954626201	+	.	gene_id "ENSRNOG00000059865"; transcript_id "ENSRNOG00000059865_tx_65"; exon_id "16_2083460_2083597_+"; exonnum "65"; txlen "12069";
16	ENSEMBL114_rn	exon	2083460	2083597	0.245755662599437	+	.	gene_id "ENSRNOG00000059865"; transcript_id "ENSRNOG00000059865_tx_66"; exon_id "16_2083460_2083597_+"; exonnum "64"; txlen "11924";
16	ENSEMBL114_rn	exon	2083460	2083597	0.22973213815285	+	.	gene_id "ENSRNOG00000059865"; transcript_id "ENSRNOG00000059865_tx_67"; exon_id "16_2083460_2083597_+"; exonnum "63"; txlen "11843";
16	ENSEMBL114_rn	exon	2083460	2083597	0.200540443549262	+	.	gene_id "ENSRNOG00000059865"; transcript_id "ENSRNOG00000059865_tx_68"; exon_id "16_2083460_2083597_+"; exonnum "65"; txlen "12208";
16	ENSEMBL114_rn	exon	2083460	2083597	0.200540443549262	+	.	gene_id "ENSRNOG00000059865"; transcript_id "ENSRNOG00000059865_tx_69"; exon_id "16_2083460_2083597_+"; exonnum "64"; txlen "12063";
16	ENSEMBL114_rn	exon	2083460	2083597	0.16935809176413	+	.	gene_id "ENSRNOG00000059865"; transcript_id "ENSRNOG00000059865_tx_71"; exon_id "16_2083460_2083597_+"; exonnum "66"; txlen "12279";
16	ENSEMBL114_rn	exon	2083460	2083597	0.16935809176413	+	.	gene_id "ENSRNOG00000059865"; transcript_id "ENSRNOG00000059865_tx_72"; exon_id "16_2083460_2083597_+"; exonnum "65"; txlen "12134";
16	ENSEMBL114_rn	exon	2083460	2083597	0.16584283584547	+	.	gene_id "ENSRNOG00000059865"; transcript_id "ENSRNOG00000059865_tx_73"; exon_id "16_2083460_2083597_+"; exonnum "62"; txlen "11686";
16	ENSEMBL114_rn	exon	2083460	2083597	0.16584283584547	+	.	gene_id "ENSRNOG00000059865"; transcript_id "ENSRNOG00000059865_tx_74"; exon_id "16_2083460_2083597_+"; exonnum "63"; txlen "11831";
16	ENSEMBL114_rn	exon	2083460	2083597	0.148416702674723	+	.	gene_id "ENSRNOG00000059865"; transcript_id "ENSRNOG00000059865_tx_75"; exon_id "16_2083460_2083597_+"; exonnum "66"; txlen "12228";
16	ENSEMBL114_rn	exon	2083460	2083597	0.148416702674723	+	.	gene_id "ENSRNOG00000059865"; transcript_id "ENSRNOG00000059865_tx_76"; exon_id "16_2083460_2083597_+"; exonnum "65"; txlen "12083";
16	ENSEMBL114_rn	exon	2083460	2083597	1.84371712445215	+	.	gene_id "ENSRNOG00000059865"; transcript_id "ENSRNOG00000059865_tx_8"; exon_id "16_2083460_2083597_+"; exonnum "67"; txlen "12352";
16	ENSEMBL114_rn	exon	2083460	2083597	0.11290373009629	+	.	gene_id "ENSRNOG00000059865"; transcript_id "ENSRNOG00000059865_tx_81"; exon_id "16_2083460_2083597_+"; exonnum "62"; txlen "11716";
16	ENSEMBL114_rn	exon	2083460	2083597	0.11290373009629	+	.	gene_id "ENSRNOG00000059865"; transcript_id "ENSRNOG00000059865_tx_82"; exon_id "16_2083460_2083597_+"; exonnum "62"; txlen "11747";
16	ENSEMBL114_rn	exon	2083460	2083597	0.11290373009629	+	.	gene_id "ENSRNOG00000059865"; transcript_id "ENSRNOG00000059865_tx_83"; exon_id "16_2083460_2083597_+"; exonnum "62"; txlen "11706";
16	ENSEMBL114_rn	exon	2083460	2083597	0.11290373009629	+	.	gene_id "ENSRNOG00000059865"; transcript_id "ENSRNOG00000059865_tx_84"; exon_id "16_2083460_2083597_+"; exonnum "63"; txlen "11873";
16	ENSEMBL114_rn	exon	2083460	2083597	0.11290373009629	+	.	gene_id "ENSRNOG00000059865"; transcript_id "ENSRNOG00000059865_tx_85"; exon_id "16_2083460_2083597_+"; exonnum "63"; txlen "11892";
16	ENSEMBL114_rn	exon	2083460	2083597	0.11290373009629	+	.	gene_id "ENSRNOG00000059865"; transcript_id "ENSRNOG00000059865_tx_86"; exon_id "16_2083460_2083597_+"; exonnum "63"; txlen "11818";
16	ENSEMBL114_rn	exon	2083460	2083597	0.11290373009629	+	.	gene_id "ENSRNOG00000059865"; transcript_id "ENSRNOG00000059865_tx_87"; exon_id "16_2083460_2083597_+"; exonnum "64"; txlen "12018";
16	ENSEMBL114_rn	exon	2083460	2083597	0.11290373009629	+	.	gene_id "ENSRNOG00000059865"; transcript_id "ENSRNOG00000059865_tx_88"; exon_id "16_2083460_2083597_+"; exonnum "64"; txlen "11944";
16	ENSEMBL114_rn	exon	2083460	2083597	0.11290373009629	+	.	gene_id "ENSRNOG00000059865"; transcript_id "ENSRNOG00000059865_tx_89"; exon_id "16_2083460_2083597_+"; exonnum "65"; txlen "12089";
16	ENSEMBL114_rn	exon	2083460	2083597	1.84371712445215	+	.	gene_id "ENSRNOG00000059865"; transcript_id "ENSRNOG00000059865_tx_9"; exon_id "16_2083460_2083597_+"; exonnum "66"; txlen "12207";
16	ENSEMBL114_rn	exon	2083460	2083597	0.107500614147741	+	.	gene_id "ENSRNOG00000059865"; transcript_id "ENSRNOG00000059865_tx_94"; exon_id "16_2083460_2083597_+"; exonnum "65"; txlen "12059";
16	ENSEMBL114_rn	exon	2083460	2083597	0.107500614147741	+	.	gene_id "ENSRNOG00000059865"; transcript_id "ENSRNOG00000059865_tx_95"; exon_id "16_2083460_2083597_+"; exonnum "64"; txlen "11914";
16	ENSEMBL114_rn	exon	2083460	2083597	0.106115057712993	+	.	gene_id "ENSRNOG00000059865"; transcript_id "ENSRNOG00000059865_tx_96"; exon_id "16_2083460_2083597_+"; exonnum "61"; txlen "11892";
16	ENSEMBL114_rn	exon	2083460	2083597	0.106115057712993	+	.	gene_id "ENSRNOG00000059865"; transcript_id "ENSRNOG00000059865_tx_97"; exon_id "16_2083460_2083597_+"; exonnum "61"; txlen "11890";
16	ENSEMBL114_rn	exon	2083460	2083597	0.106115057712993	+	.	gene_id "ENSRNOG00000059865"; transcript_id "ENSRNOG00000059865_tx_98"; exon_id "16_2083460_2083597_+"; exonnum "62"; txlen "12049";
16	ENSEMBL114_rn	exon	2083460	2083597	0.106115057712993	+	.	gene_id "ENSRNOG00000059865"; transcript_id "ENSRNOG00000059865_tx_99"; exon_id "16_2083460_2083597_+"; exonnum "62"; txlen "12037";
16	ensembl	exon	2084975	2085208	0	+	.	gene_id "ENSRNOG00000059865"; gene_version "3"; transcript_id "ENSRNOT00000150257"; transcript_version "1"; exon_number "61"; gene_name "Dnah12"; gene_source "ensembl"; gene_biotype "protein_coding"; transcript_name "Dnah12-203"; transcript_source "ensembl"; transcript_biotype "protein_coding"; exon_id "ENSRNOE00000567887"; exon_version "1";
16	ensembl	CDS	2084975	2085208	0	+	0	gene_id "ENSRNOG00000059865"; gene_version "3"; transcript_id "ENSRNOT00000150257"; transcript_version "1"; exon_number "61"; gene_name "Dnah12"; gene_source "ensembl"; gene_biotype "protein_coding"; transcript_name "Dnah12-203"; transcript_source "ensembl"; transcript_biotype "protein_coding"; protein_id "ENSRNOP00000110882"; protein_version "1";
16	ensembl	exon	2084975	2085208	0	+	.	gene_id "ENSRNOG00000059865"; gene_version "3"; transcript_id "ENSRNOT00000079215"; transcript_version "3"; exon_number "68"; gene_name "Dnah12"; gene_source "ensembl"; gene_biotype "protein_coding"; transcript_name "Dnah12-201"; transcript_source "ensembl"; transcript_biotype "protein_coding"; exon_id "ENSRNOE00000567887"; exon_version "1"; tag "Ensembl_canonical";
16	ensembl	CDS	2084975	2085208	0	+	0	gene_id "ENSRNOG00000059865"; gene_version "3"; transcript_id "ENSRNOT00000079215"; transcript_version "3"; exon_number "68"; gene_name "Dnah12"; gene_source "ensembl"; gene_biotype "protein_coding"; transcript_name "Dnah12-201"; transcript_source "ensembl"; transcript_biotype "protein_coding"; protein_id "ENSRNOP00000074159"; protein_version "2"; tag "Ensembl_canonical";
16	ensembl	exon	2084975	2085208	0	+	.	gene_id "ENSRNOG00000059865"; gene_version "3"; transcript_id "ENSRNOT00000097079"; transcript_version "2"; exon_number "67"; gene_name "Dnah12"; gene_source "ensembl"; gene_biotype "protein_coding"; transcript_name "Dnah12-202"; transcript_source "ensembl"; transcript_biotype "protein_coding"; exon_id "ENSRNOE00000567887"; exon_version "1";
16	ensembl	CDS	2084975	2085208	0	+	0	gene_id "ENSRNOG00000059865"; gene_version "3"; transcript_id "ENSRNOT00000097079"; transcript_version "2"; exon_number "67"; gene_name "Dnah12"; gene_source "ensembl"; gene_biotype "protein_coding"; transcript_name "Dnah12-202"; transcript_source "ensembl"; transcript_biotype "protein_coding"; protein_id "ENSRNOP00000087078"; protein_version "2";
16	ENSEMBL114_rn	exon	2084975	2085208	1.74907540469131	+	.	gene_id "ENSRNOG00000059865"; transcript_id "ENSRNOG00000059865_tx_10"; exon_id "16_2084975_2085208_+"; exonnum "69"; txlen "12511";
16	ENSEMBL114_rn	exon	2084975	2085208	0.106115057712993	+	.	gene_id "ENSRNOG00000059865"; transcript_id "ENSRNOG00000059865_tx_100"; exon_id "16_2084975_2085208_+"; exonnum "64"; txlen "12194";
16	ENSEMBL114_rn	exon	2084975	2085208	0.106115057712993	+	.	gene_id "ENSRNOG00000059865"; transcript_id "ENSRNOG00000059865_tx_101"; exon_id "16_2084975_2085208_+"; exonnum "63"; txlen "12035";
16	ENSEMBL114_rn	exon	2084975	2085208	0.106115057712993	+	.	gene_id "ENSRNOG00000059865"; transcript_id "ENSRNOG00000059865_tx_102"; exon_id "16_2084975_2085208_+"; exonnum "65"; txlen "12265";
16	ENSEMBL114_rn	exon	2084975	2085208	0.106115057712993	+	.	gene_id "ENSRNOG00000059865"; transcript_id "ENSRNOG00000059865_tx_103"; exon_id "16_2084975_2085208_+"; exonnum "64"; txlen "12120";
16	ENSEMBL114_rn	exon	2084975	2085208	0.0973389599247142	+	.	gene_id "ENSRNOG00000059865"; transcript_id "ENSRNOG00000059865_tx_104"; exon_id "16_2084975_2085208_+"; exonnum "65"; txlen "11902";
16	ENSEMBL114_rn	exon	2084975	2085208	0.0973389599247142	+	.	gene_id "ENSRNOG00000059865"; transcript_id "ENSRNOG00000059865_tx_105"; exon_id "16_2084975_2085208_+"; exonnum "64"; txlen "11757";
16	ENSEMBL114_rn	exon	2084975	2085208	0.0842615967546722	+	.	gene_id "ENSRNOG00000059865"; transcript_id "ENSRNOG00000059865_tx_107"; exon_id "16_2084975_2085208_+"; exonnum "67"; txlen "12218";
16	ENSEMBL114_rn	exon	2084975	2085208	1.74907540469131	+	.	gene_id "ENSRNOG00000059865"; transcript_id "ENSRNOG00000059865_tx_11"; exon_id "16_2084975_2085208_+"; exonnum "68"; txlen "12366";
16	ENSEMBL114_rn	exon	2084975	2085208	0.0123715372281481	+	.	gene_id "ENSRNOG00000059865"; transcript_id "ENSRNOG00000059865_tx_112"; exon_id "16_2084975_2085208_+"; exonnum "70"; txlen "12997";
16	ENSEMBL114_rn	exon	2084975	2085208	1.64317691616464	+	.	gene_id "ENSRNOG00000059865"; transcript_id "ENSRNOG00000059865_tx_12"; exon_id "16_2084975_2085208_+"; exonnum "66"; txlen "12124";
16	ENSEMBL114_rn	exon	2084975	2085208	1.64317691616464	+	.	gene_id "ENSRNOG00000059865"; transcript_id "ENSRNOG00000059865_tx_13"; exon_id "16_2084975_2085208_+"; exonnum "65"; txlen "11979";
16	ENSEMBL114_rn	exon	2084975	2085208	1.50032424857207	+	.	gene_id "ENSRNOG00000059865"; transcript_id "ENSRNOG00000059865_tx_14"; exon_id "16_2084975_2085208_+"; exonnum "67"; txlen "12283";
16	ENSEMBL114_rn	exon	2084975	2085208	1.50032424857207	+	.	gene_id "ENSRNOG00000059865"; transcript_id "ENSRNOG00000059865_tx_15"; exon_id "16_2084975_2085208_+"; exonnum "66"; txlen "12138";
16	ENSEMBL114_rn	exon	2084975	2085208	1.35730315523217	+	.	gene_id "ENSRNOG00000059865"; transcript_id "ENSRNOG00000059865_tx_16"; exon_id "16_2084975_2085208_+"; exonnum "66"; txlen "12114";
16	ENSEMBL114_rn	exon	2084975	2085208	1.35730315523217	+	.	gene_id "ENSRNOG00000059865"; transcript_id "ENSRNOG00000059865_tx_17"; exon_id "16_2084975_2085208_+"; exonnum "65"; txlen "11969";
16	ENSEMBL114_rn	exon	2084975	2085208	1.21977403400432	+	.	gene_id "ENSRNOG00000059865"; transcript_id "ENSRNOG00000059865_tx_18"; exon_id "16_2084975_2085208_+"; exonnum "67"; txlen "12195";
16	ENSEMBL114_rn	exon	2084975	2085208	1.21977403400432	+	.	gene_id "ENSRNOG00000059865"; transcript_id "ENSRNOG00000059865_tx_19"; exon_id "16_2084975_2085208_+"; exonnum "66"; txlen "12050";
16	ENSEMBL114_rn	exon	2084975	2085208	1.18809734929992	+	.	gene_id "ENSRNOG00000059865"; transcript_id "ENSRNOG00000059865_tx_22"; exon_id "16_2084975_2085208_+"; exonnum "67"; txlen "12273";
16	ENSEMBL114_rn	exon	2084975	2085208	1.18809734929992	+	.	gene_id "ENSRNOG00000059865"; transcript_id "ENSRNOG00000059865_tx_23"; exon_id "16_2084975_2085208_+"; exonnum "66"; txlen "12128";
16	ENSEMBL114_rn	exon	2084975	2085208	1.16960142369058	+	.	gene_id "ENSRNOG00000059865"; transcript_id "ENSRNOG00000059865_tx_24"; exon_id "16_2084975_2085208_+"; exonnum "67"; txlen "12185";
16	ENSEMBL114_rn	exon	2084975	2085208	1.16960142369058	+	.	gene_id "ENSRNOG00000059865"; transcript_id "ENSRNOG00000059865_tx_25"; exon_id "16_2084975_2085208_+"; exonnum "66"; txlen "12040";
16	ENSEMBL114_rn	exon	2084975	2085208	1.05331306015809	+	.	gene_id "ENSRNOG00000059865"; transcript_id "ENSRNOG00000059865_tx_28"; exon_id "16_2084975_2085208_+"; exonnum "68"; txlen "12354";
16	ENSEMBL114_rn	exon	2084975	2085208	1.05331306015809	+	.	gene_id "ENSRNOG00000059865"; transcript_id "ENSRNOG00000059865_tx_29"; exon_id "16_2084975_2085208_+"; exonnum "67"; txlen "12209";
16	ENSEMBL114_rn	exon	2084975	2085208	2.87044073969367	+	.	gene_id "ENSRNOG00000059865"; transcript_id "ENSRNOG00000059865_tx_3"; exon_id "16_2084975_2085208_+"; exonnum "67"; txlen "12281";
16	ENSEMBL114_rn	exon	2084975	2085208	1.03807313895732	+	.	gene_id "ENSRNOG00000059865"; transcript_id "ENSRNOG00000059865_tx_30"; exon_id "16_2084975_2085208_+"; exonnum "65"; txlen "11957";
16	ENSEMBL114_rn	exon	2084975	2085208	1.0295413268795	+	.	gene_id "ENSRNOG00000059865"; transcript_id "ENSRNOG00000059865_tx_31"; exon_id "16_2084975_2085208_+"; exonnum "64"; txlen "11812";
16	ENSEMBL114_rn	exon	2084975	2085208	1.00536776364789	+	.	gene_id "ENSRNOG00000059865"; transcript_id "ENSRNOG00000059865_tx_32"; exon_id "16_2084975_2085208_+"; exonnum "68"; txlen "12344";
16	ENSEMBL114_rn	exon	2084975	2085208	1.00536776364789	+	.	gene_id "ENSRNOG00000059865"; transcript_id "ENSRNOG00000059865_tx_33"; exon_id "16_2084975_2085208_+"; exonnum "67"; txlen "12199";
16	ENSEMBL114_rn	exon	2084975	2085208	0.958808486389596	+	.	gene_id "ENSRNOG00000059865"; transcript_id "ENSRNOG00000059865_tx_34"; exon_id "16_2084975_2085208_+"; exonnum "66"; txlen "12155";
16	ENSEMBL114_rn	exon	2084975	2085208	0.958808486389596	+	.	gene_id "ENSRNOG00000059865"; transcript_id "ENSRNOG00000059865_tx_35"; exon_id "16_2084975_2085208_+"; exonnum "65"; txlen "12010";
16	ENSEMBL114_rn	exon	2084975	2085208	0.874736687218763	+	.	gene_id "ENSRNOG00000059865"; transcript_id "ENSRNOG00000059865_tx_36"; exon_id "16_2084975_2085208_+"; exonnum "67"; txlen "12314";
16	ENSEMBL114_rn	exon	2084975	2085208	0.874736687218763	+	.	gene_id "ENSRNOG00000059865"; transcript_id "ENSRNOG00000059865_tx_37"; exon_id "16_2084975_2085208_+"; exonnum "66"; txlen "12169";
16	ENSEMBL114_rn	exon	2084975	2085208	0.84100264624141	+	.	gene_id "ENSRNOG00000059865"; transcript_id "ENSRNOG00000059865_tx_38"; exon_id "16_2084975_2085208_+"; exonnum "66"; txlen "12116";
16	ENSEMBL114_rn	exon	2084975	2085208	0.83323073997929	+	.	gene_id "ENSRNOG00000059865"; transcript_id "ENSRNOG00000059865_tx_39"; exon_id "16_2084975_2085208_+"; exonnum "66"; txlen "12028";
16	ENSEMBL114_rn	exon	2084975	2085208	2.87044073969367	+	.	gene_id "ENSRNOG00000059865"; transcript_id "ENSRNOG00000059865_tx_4"; exon_id "16_2084975_2085208_+"; exonnum "66"; txlen "12136";
16	ENSEMBL114_rn	exon	2084975	2085208	0.827498688274029	+	.	gene_id "ENSRNOG00000059865"; transcript_id "ENSRNOG00000059865_tx_40"; exon_id "16_2084975_2085208_+"; exonnum "65"; txlen "11971";
16	ENSEMBL114_rn	exon	2084975	2085208	0.722317863083581	+	.	gene_id "ENSRNOG00000059865"; transcript_id "ENSRNOG00000059865_tx_42"; exon_id "16_2084975_2085208_+"; exonnum "65"; txlen "11883";
16	ENSEMBL114_rn	exon	2084975	2085208	0.706150950061339	+	.	gene_id "ENSRNOG00000059865"; transcript_id "ENSRNOG00000059865_tx_44"; exon_id "16_2084975_2085208_+"; exonnum "67"; txlen "12187";
16	ENSEMBL114_rn	exon	2084975	2085208	0.692646992093958	+	.	gene_id "ENSRNOG00000059865"; transcript_id "ENSRNOG00000059865_tx_46"; exon_id "16_2084975_2085208_+"; exonnum "66"; txlen "12042";
16	ENSEMBL114_rn	exon	2084975	2085208	0.51719615891683	+	.	gene_id "ENSRNOG00000059865"; transcript_id "ENSRNOG00000059865_tx_49"; exon_id "16_2084975_2085208_+"; exonnum "65"; txlen "11998";
16	ENSEMBL114_rn	exon	2084975	2085208	2.79852822360522	+	.	gene_id "ENSRNOG00000059865"; transcript_id "ENSRNOG00000059865_tx_5"; exon_id "16_2084975_2085208_+"; exonnum "68"; txlen "12440";
16	ENSEMBL114_rn	exon	2084975	2085208	0.517137798190673	+	.	gene_id "ENSRNOG00000059865"; transcript_id "ENSRNOG00000059865_tx_50"; exon_id "16_2084975_2085208_+"; exonnum "64"; txlen "11853";
16	ENSEMBL114_rn	exon	2084975	2085208	0.479455642717218	+	.	gene_id "ENSRNOG00000059865"; transcript_id "ENSRNOG00000059865_tx_52"; exon_id "16_2084975_2085208_+"; exonnum "67"; txlen "12226";
16	ENSEMBL114_rn	exon	2084975	2085208	0.413507668663551	+	.	gene_id "ENSRNOG00000059865"; transcript_id "ENSRNOG00000059865_tx_53"; exon_id "16_2084975_2085208_+"; exonnum "66"; txlen "12081";
16	ENSEMBL114_rn	exon	2084975	2085208	0.373014542678703	+	.	gene_id "ENSRNOG00000059865"; transcript_id "ENSRNOG00000059865_tx_55"; exon_id "16_2084975_2085208_+"; exonnum "68"; txlen "12385";
16	ENSEMBL114_rn	exon	2084975	2085208	0.373014542678703	+	.	gene_id "ENSRNOG00000059865"; transcript_id "ENSRNOG00000059865_tx_56"; exon_id "16_2084975_2085208_+"; exonnum "67"; txlen "12240";
16	ENSEMBL114_rn	exon	2084975	2085208	0.32210347318413	+	.	gene_id "ENSRNOG00000059865"; transcript_id "ENSRNOG00000059865_tx_57"; exon_id "16_2084975_2085208_+"; exonnum "66"; txlen "12157";
16	ENSEMBL114_rn	exon	2084975	2085208	0.32210347318413	+	.	gene_id "ENSRNOG00000059865"; transcript_id "ENSRNOG00000059865_tx_58"; exon_id "16_2084975_2085208_+"; exonnum "65"; txlen "12012";
16	ENSEMBL114_rn	exon	2084975	2085208	2.7781708676749	+	.	gene_id "ENSRNOG00000059865"; transcript_id "ENSRNOG00000059865_tx_6"; exon_id "16_2084975_2085208_+"; exonnum "67"; txlen "12295";
16	ENSEMBL114_rn	exon	2084975	2085208	0.306063901597442	+	.	gene_id "ENSRNOG00000059865"; transcript_id "ENSRNOG00000059865_tx_60"; exon_id "16_2084975_2085208_+"; exonnum "66"; txlen "12147";
16	ENSEMBL114_rn	exon	2084975	2085208	0.297124661816218	+	.	gene_id "ENSRNOG00000059865"; transcript_id "ENSRNOG00000059865_tx_61"; exon_id "16_2084975_2085208_+"; exonnum "65"; txlen "12002";
16	ENSEMBL114_rn	exon	2084975	2085208	0.294664445573041	+	.	gene_id "ENSRNOG00000059865"; transcript_id "ENSRNOG00000059865_tx_62"; exon_id "16_2084975_2085208_+"; exonnum "65"; txlen "11988";
16	ENSEMBL114_rn	exon	2084975	2085208	0.250288954626201	+	.	gene_id "ENSRNOG00000059865"; transcript_id "ENSRNOG00000059865_tx_65"; exon_id "16_2084975_2085208_+"; exonnum "66"; txlen "12069";
16	ENSEMBL114_rn	exon	2084975	2085208	0.245755662599437	+	.	gene_id "ENSRNOG00000059865"; transcript_id "ENSRNOG00000059865_tx_66"; exon_id "16_2084975_2085208_+"; exonnum "65"; txlen "11924";
16	ENSEMBL114_rn	exon	2084975	2085208	0.22973213815285	+	.	gene_id "ENSRNOG00000059865"; transcript_id "ENSRNOG00000059865_tx_67"; exon_id "16_2084975_2085208_+"; exonnum "64"; txlen "11843";
16	ENSEMBL114_rn	exon	2084975	2085208	0.200540443549262	+	.	gene_id "ENSRNOG00000059865"; transcript_id "ENSRNOG00000059865_tx_68"; exon_id "16_2084975_2085208_+"; exonnum "66"; txlen "12208";
16	ENSEMBL114_rn	exon	2084975	2085208	0.200540443549262	+	.	gene_id "ENSRNOG00000059865"; transcript_id "ENSRNOG00000059865_tx_69"; exon_id "16_2084975_2085208_+"; exonnum "65"; txlen "12063";
16	ENSEMBL114_rn	exon	2084975	2085208	0.16935809176413	+	.	gene_id "ENSRNOG00000059865"; transcript_id "ENSRNOG00000059865_tx_71"; exon_id "16_2084975_2085208_+"; exonnum "67"; txlen "12279";
16	ENSEMBL114_rn	exon	2084975	2085208	0.16935809176413	+	.	gene_id "ENSRNOG00000059865"; transcript_id "ENSRNOG00000059865_tx_72"; exon_id "16_2084975_2085208_+"; exonnum "66"; txlen "12134";
16	ENSEMBL114_rn	exon	2084975	2085208	0.16584283584547	+	.	gene_id "ENSRNOG00000059865"; transcript_id "ENSRNOG00000059865_tx_73"; exon_id "16_2084975_2085208_+"; exonnum "63"; txlen "11686";
16	ENSEMBL114_rn	exon	2084975	2085208	0.16584283584547	+	.	gene_id "ENSRNOG00000059865"; transcript_id "ENSRNOG00000059865_tx_74"; exon_id "16_2084975_2085208_+"; exonnum "64"; txlen "11831";
16	ENSEMBL114_rn	exon	2084975	2085208	0.148416702674723	+	.	gene_id "ENSRNOG00000059865"; transcript_id "ENSRNOG00000059865_tx_75"; exon_id "16_2084975_2085208_+"; exonnum "67"; txlen "12228";
16	ENSEMBL114_rn	exon	2084975	2085208	0.148416702674723	+	.	gene_id "ENSRNOG00000059865"; transcript_id "ENSRNOG00000059865_tx_76"; exon_id "16_2084975_2085208_+"; exonnum "66"; txlen "12083";
16	ENSEMBL114_rn	exon	2084975	2085208	1.84371712445215	+	.	gene_id "ENSRNOG00000059865"; transcript_id "ENSRNOG00000059865_tx_8"; exon_id "16_2084975_2085208_+"; exonnum "68"; txlen "12352";
16	ENSEMBL114_rn	exon	2084975	2085208	0.11290373009629	+	.	gene_id "ENSRNOG00000059865"; transcript_id "ENSRNOG00000059865_tx_81"; exon_id "16_2084975_2085208_+"; exonnum "63"; txlen "11716";
16	ENSEMBL114_rn	exon	2084975	2085208	0.11290373009629	+	.	gene_id "ENSRNOG00000059865"; transcript_id "ENSRNOG00000059865_tx_82"; exon_id "16_2084975_2085208_+"; exonnum "63"; txlen "11747";
16	ENSEMBL114_rn	exon	2084975	2085208	0.11290373009629	+	.	gene_id "ENSRNOG00000059865"; transcript_id "ENSRNOG00000059865_tx_83"; exon_id "16_2084975_2085208_+"; exonnum "63"; txlen "11706";
16	ENSEMBL114_rn	exon	2084975	2085208	0.11290373009629	+	.	gene_id "ENSRNOG00000059865"; transcript_id "ENSRNOG00000059865_tx_84"; exon_id "16_2084975_2085208_+"; exonnum "64"; txlen "11873";
16	ENSEMBL114_rn	exon	2084975	2085208	0.11290373009629	+	.	gene_id "ENSRNOG00000059865"; transcript_id "ENSRNOG00000059865_tx_85"; exon_id "16_2084975_2085208_+"; exonnum "64"; txlen "11892";
16	ENSEMBL114_rn	exon	2084975	2085208	0.11290373009629	+	.	gene_id "ENSRNOG00000059865"; transcript_id "ENSRNOG00000059865_tx_86"; exon_id "16_2084975_2085208_+"; exonnum "64"; txlen "11818";
16	ENSEMBL114_rn	exon	2084975	2085208	0.11290373009629	+	.	gene_id "ENSRNOG00000059865"; transcript_id "ENSRNOG00000059865_tx_87"; exon_id "16_2084975_2085208_+"; exonnum "65"; txlen "12018";
16	ENSEMBL114_rn	exon	2084975	2085208	0.11290373009629	+	.	gene_id "ENSRNOG00000059865"; transcript_id "ENSRNOG00000059865_tx_88"; exon_id "16_2084975_2085208_+"; exonnum "65"; txlen "11944";
16	ENSEMBL114_rn	exon	2084975	2085208	0.11290373009629	+	.	gene_id "ENSRNOG00000059865"; transcript_id "ENSRNOG00000059865_tx_89"; exon_id "16_2084975_2085208_+"; exonnum "66"; txlen "12089";
16	ENSEMBL114_rn	exon	2084975	2085208	1.84371712445215	+	.	gene_id "ENSRNOG00000059865"; transcript_id "ENSRNOG00000059865_tx_9"; exon_id "16_2084975_2085208_+"; exonnum "67"; txlen "12207";
16	ENSEMBL114_rn	exon	2084975	2085208	0.107500614147741	+	.	gene_id "ENSRNOG00000059865"; transcript_id "ENSRNOG00000059865_tx_94"; exon_id "16_2084975_2085208_+"; exonnum "66"; txlen "12059";
16	ENSEMBL114_rn	exon	2084975	2085208	0.107500614147741	+	.	gene_id "ENSRNOG00000059865"; transcript_id "ENSRNOG00000059865_tx_95"; exon_id "16_2084975_2085208_+"; exonnum "65"; txlen "11914";
16	ENSEMBL114_rn	exon	2084975	2085208	0.106115057712993	+	.	gene_id "ENSRNOG00000059865"; transcript_id "ENSRNOG00000059865_tx_96"; exon_id "16_2084975_2085208_+"; exonnum "62"; txlen "11892";
16	ENSEMBL114_rn	exon	2084975	2085208	0.106115057712993	+	.	gene_id "ENSRNOG00000059865"; transcript_id "ENSRNOG00000059865_tx_97"; exon_id "16_2084975_2085208_+"; exonnum "62"; txlen "11890";
16	ENSEMBL114_rn	exon	2084975	2085208	0.106115057712993	+	.	gene_id "ENSRNOG00000059865"; transcript_id "ENSRNOG00000059865_tx_98"; exon_id "16_2084975_2085208_+"; exonnum "63"; txlen "12049";
16	ENSEMBL114_rn	exon	2084975	2085208	0.106115057712993	+	.	gene_id "ENSRNOG00000059865"; transcript_id "ENSRNOG00000059865_tx_99"; exon_id "16_2084975_2085208_+"; exonnum "63"; txlen "12037";
16	ensembl	exon	2086213	2086401	0	+	.	gene_id "ENSRNOG00000059865"; gene_version "3"; transcript_id "ENSRNOT00000150257"; transcript_version "1"; exon_number "62"; gene_name "Dnah12"; gene_source "ensembl"; gene_biotype "protein_coding"; transcript_name "Dnah12-203"; transcript_source "ensembl"; transcript_biotype "protein_coding"; exon_id "ENSRNOE00000535841"; exon_version "1";
16	ensembl	CDS	2086213	2086401	0	+	0	gene_id "ENSRNOG00000059865"; gene_version "3"; transcript_id "ENSRNOT00000150257"; transcript_version "1"; exon_number "62"; gene_name "Dnah12"; gene_source "ensembl"; gene_biotype "protein_coding"; transcript_name "Dnah12-203"; transcript_source "ensembl"; transcript_biotype "protein_coding"; protein_id "ENSRNOP00000110882"; protein_version "1";
16	ensembl	exon	2086213	2086401	0	+	.	gene_id "ENSRNOG00000059865"; gene_version "3"; transcript_id "ENSRNOT00000079215"; transcript_version "3"; exon_number "69"; gene_name "Dnah12"; gene_source "ensembl"; gene_biotype "protein_coding"; transcript_name "Dnah12-201"; transcript_source "ensembl"; transcript_biotype "protein_coding"; exon_id "ENSRNOE00000535841"; exon_version "1"; tag "Ensembl_canonical";
16	ensembl	CDS	2086213	2086401	0	+	0	gene_id "ENSRNOG00000059865"; gene_version "3"; transcript_id "ENSRNOT00000079215"; transcript_version "3"; exon_number "69"; gene_name "Dnah12"; gene_source "ensembl"; gene_biotype "protein_coding"; transcript_name "Dnah12-201"; transcript_source "ensembl"; transcript_biotype "protein_coding"; protein_id "ENSRNOP00000074159"; protein_version "2"; tag "Ensembl_canonical";
16	ensembl	exon	2086213	2086401	0	+	.	gene_id "ENSRNOG00000059865"; gene_version "3"; transcript_id "ENSRNOT00000097079"; transcript_version "2"; exon_number "68"; gene_name "Dnah12"; gene_source "ensembl"; gene_biotype "protein_coding"; transcript_name "Dnah12-202"; transcript_source "ensembl"; transcript_biotype "protein_coding"; exon_id "ENSRNOE00000535841"; exon_version "1";
16	ensembl	CDS	2086213	2086401	0	+	0	gene_id "ENSRNOG00000059865"; gene_version "3"; transcript_id "ENSRNOT00000097079"; transcript_version "2"; exon_number "68"; gene_name "Dnah12"; gene_source "ensembl"; gene_biotype "protein_coding"; transcript_name "Dnah12-202"; transcript_source "ensembl"; transcript_biotype "protein_coding"; protein_id "ENSRNOP00000087078"; protein_version "2";
16	ENSEMBL114_rn	exon	2086213	2086401	1.74907540469131	+	.	gene_id "ENSRNOG00000059865"; transcript_id "ENSRNOG00000059865_tx_10"; exon_id "16_2086213_2086401_+"; exonnum "70"; txlen "12511";
16	ENSEMBL114_rn	exon	2086213	2086401	0.106115057712993	+	.	gene_id "ENSRNOG00000059865"; transcript_id "ENSRNOG00000059865_tx_100"; exon_id "16_2086213_2086401_+"; exonnum "65"; txlen "12194";
16	ENSEMBL114_rn	exon	2086213	2086401	0.106115057712993	+	.	gene_id "ENSRNOG00000059865"; transcript_id "ENSRNOG00000059865_tx_101"; exon_id "16_2086213_2086401_+"; exonnum "64"; txlen "12035";
16	ENSEMBL114_rn	exon	2086213	2086401	0.106115057712993	+	.	gene_id "ENSRNOG00000059865"; transcript_id "ENSRNOG00000059865_tx_102"; exon_id "16_2086213_2086401_+"; exonnum "66"; txlen "12265";
16	ENSEMBL114_rn	exon	2086213	2086401	0.106115057712993	+	.	gene_id "ENSRNOG00000059865"; transcript_id "ENSRNOG00000059865_tx_103"; exon_id "16_2086213_2086401_+"; exonnum "65"; txlen "12120";
16	ENSEMBL114_rn	exon	2086213	2086401	0.0973389599247142	+	.	gene_id "ENSRNOG00000059865"; transcript_id "ENSRNOG00000059865_tx_104"; exon_id "16_2086213_2086401_+"; exonnum "66"; txlen "11902";
16	ENSEMBL114_rn	exon	2086213	2086401	0.0973389599247142	+	.	gene_id "ENSRNOG00000059865"; transcript_id "ENSRNOG00000059865_tx_105"; exon_id "16_2086213_2086401_+"; exonnum "65"; txlen "11757";
16	ENSEMBL114_rn	exon	2086213	2086401	0.0842615967546722	+	.	gene_id "ENSRNOG00000059865"; transcript_id "ENSRNOG00000059865_tx_107"; exon_id "16_2086213_2086401_+"; exonnum "68"; txlen "12218";
16	ENSEMBL114_rn	exon	2086213	2086401	1.74907540469131	+	.	gene_id "ENSRNOG00000059865"; transcript_id "ENSRNOG00000059865_tx_11"; exon_id "16_2086213_2086401_+"; exonnum "69"; txlen "12366";
16	ENSEMBL114_rn	exon	2086213	2086401	0.0123715372281481	+	.	gene_id "ENSRNOG00000059865"; transcript_id "ENSRNOG00000059865_tx_112"; exon_id "16_2086213_2086401_+"; exonnum "71"; txlen "12997";
16	ENSEMBL114_rn	exon	2086213	2086401	1.64317691616464	+	.	gene_id "ENSRNOG00000059865"; transcript_id "ENSRNOG00000059865_tx_12"; exon_id "16_2086213_2086401_+"; exonnum "67"; txlen "12124";
16	ENSEMBL114_rn	exon	2086213	2086401	1.64317691616464	+	.	gene_id "ENSRNOG00000059865"; transcript_id "ENSRNOG00000059865_tx_13"; exon_id "16_2086213_2086401_+"; exonnum "66"; txlen "11979";
16	ENSEMBL114_rn	exon	2086213	2086401	1.50032424857207	+	.	gene_id "ENSRNOG00000059865"; transcript_id "ENSRNOG00000059865_tx_14"; exon_id "16_2086213_2086401_+"; exonnum "68"; txlen "12283";
16	ENSEMBL114_rn	exon	2086213	2086401	1.50032424857207	+	.	gene_id "ENSRNOG00000059865"; transcript_id "ENSRNOG00000059865_tx_15"; exon_id "16_2086213_2086401_+"; exonnum "67"; txlen "12138";
16	ENSEMBL114_rn	exon	2086213	2086401	1.35730315523217	+	.	gene_id "ENSRNOG00000059865"; transcript_id "ENSRNOG00000059865_tx_16"; exon_id "16_2086213_2086401_+"; exonnum "67"; txlen "12114";
16	ENSEMBL114_rn	exon	2086213	2086401	1.35730315523217	+	.	gene_id "ENSRNOG00000059865"; transcript_id "ENSRNOG00000059865_tx_17"; exon_id "16_2086213_2086401_+"; exonnum "66"; txlen "11969";
16	ENSEMBL114_rn	exon	2086213	2086401	1.21977403400432	+	.	gene_id "ENSRNOG00000059865"; transcript_id "ENSRNOG00000059865_tx_18"; exon_id "16_2086213_2086401_+"; exonnum "68"; txlen "12195";
16	ENSEMBL114_rn	exon	2086213	2086401	1.21977403400432	+	.	gene_id "ENSRNOG00000059865"; transcript_id "ENSRNOG00000059865_tx_19"; exon_id "16_2086213_2086401_+"; exonnum "67"; txlen "12050";
16	ENSEMBL114_rn	exon	2086213	2086401	1.18809734929992	+	.	gene_id "ENSRNOG00000059865"; transcript_id "ENSRNOG00000059865_tx_22"; exon_id "16_2086213_2086401_+"; exonnum "68"; txlen "12273";
16	ENSEMBL114_rn	exon	2086213	2086401	1.18809734929992	+	.	gene_id "ENSRNOG00000059865"; transcript_id "ENSRNOG00000059865_tx_23"; exon_id "16_2086213_2086401_+"; exonnum "67"; txlen "12128";
16	ENSEMBL114_rn	exon	2086213	2086401	1.16960142369058	+	.	gene_id "ENSRNOG00000059865"; transcript_id "ENSRNOG00000059865_tx_24"; exon_id "16_2086213_2086401_+"; exonnum "68"; txlen "12185";
16	ENSEMBL114_rn	exon	2086213	2086401	1.16960142369058	+	.	gene_id "ENSRNOG00000059865"; transcript_id "ENSRNOG00000059865_tx_25"; exon_id "16_2086213_2086401_+"; exonnum "67"; txlen "12040";
16	ENSEMBL114_rn	exon	2086213	2086401	1.05331306015809	+	.	gene_id "ENSRNOG00000059865"; transcript_id "ENSRNOG00000059865_tx_28"; exon_id "16_2086213_2086401_+"; exonnum "69"; txlen "12354";
16	ENSEMBL114_rn	exon	2086213	2086401	1.05331306015809	+	.	gene_id "ENSRNOG00000059865"; transcript_id "ENSRNOG00000059865_tx_29"; exon_id "16_2086213_2086401_+"; exonnum "68"; txlen "12209";
16	ENSEMBL114_rn	exon	2086213	2086401	2.87044073969367	+	.	gene_id "ENSRNOG00000059865"; transcript_id "ENSRNOG00000059865_tx_3"; exon_id "16_2086213_2086401_+"; exonnum "68"; txlen "12281";
16	ENSEMBL114_rn	exon	2086213	2086401	1.03807313895732	+	.	gene_id "ENSRNOG00000059865"; transcript_id "ENSRNOG00000059865_tx_30"; exon_id "16_2086213_2086401_+"; exonnum "66"; txlen "11957";
16	ENSEMBL114_rn	exon	2086213	2086401	1.0295413268795	+	.	gene_id "ENSRNOG00000059865"; transcript_id "ENSRNOG00000059865_tx_31"; exon_id "16_2086213_2086401_+"; exonnum "65"; txlen "11812";
16	ENSEMBL114_rn	exon	2086213	2086401	1.00536776364789	+	.	gene_id "ENSRNOG00000059865"; transcript_id "ENSRNOG00000059865_tx_32"; exon_id "16_2086213_2086401_+"; exonnum "69"; txlen "12344";
16	ENSEMBL114_rn	exon	2086213	2086401	1.00536776364789	+	.	gene_id "ENSRNOG00000059865"; transcript_id "ENSRNOG00000059865_tx_33"; exon_id "16_2086213_2086401_+"; exonnum "68"; txlen "12199";
16	ENSEMBL114_rn	exon	2086213	2086401	0.958808486389596	+	.	gene_id "ENSRNOG00000059865"; transcript_id "ENSRNOG00000059865_tx_34"; exon_id "16_2086213_2086401_+"; exonnum "67"; txlen "12155";
16	ENSEMBL114_rn	exon	2086213	2086401	0.958808486389596	+	.	gene_id "ENSRNOG00000059865"; transcript_id "ENSRNOG00000059865_tx_35"; exon_id "16_2086213_2086401_+"; exonnum "66"; txlen "12010";
16	ENSEMBL114_rn	exon	2086213	2086401	0.874736687218763	+	.	gene_id "ENSRNOG00000059865"; transcript_id "ENSRNOG00000059865_tx_36"; exon_id "16_2086213_2086401_+"; exonnum "68"; txlen "12314";
16	ENSEMBL114_rn	exon	2086213	2086401	0.874736687218763	+	.	gene_id "ENSRNOG00000059865"; transcript_id "ENSRNOG00000059865_tx_37"; exon_id "16_2086213_2086401_+"; exonnum "67"; txlen "12169";
16	ENSEMBL114_rn	exon	2086213	2086401	0.84100264624141	+	.	gene_id "ENSRNOG00000059865"; transcript_id "ENSRNOG00000059865_tx_38"; exon_id "16_2086213_2086401_+"; exonnum "67"; txlen "12116";
16	ENSEMBL114_rn	exon	2086213	2086401	0.83323073997929	+	.	gene_id "ENSRNOG00000059865"; transcript_id "ENSRNOG00000059865_tx_39"; exon_id "16_2086213_2086401_+"; exonnum "67"; txlen "12028";
16	ENSEMBL114_rn	exon	2086213	2086401	2.87044073969367	+	.	gene_id "ENSRNOG00000059865"; transcript_id "ENSRNOG00000059865_tx_4"; exon_id "16_2086213_2086401_+"; exonnum "67"; txlen "12136";
16	ENSEMBL114_rn	exon	2086213	2086401	0.827498688274029	+	.	gene_id "ENSRNOG00000059865"; transcript_id "ENSRNOG00000059865_tx_40"; exon_id "16_2086213_2086401_+"; exonnum "66"; txlen "11971";
16	ENSEMBL114_rn	exon	2086213	2086401	0.722317863083581	+	.	gene_id "ENSRNOG00000059865"; transcript_id "ENSRNOG00000059865_tx_42"; exon_id "16_2086213_2086401_+"; exonnum "66"; txlen "11883";
16	ENSEMBL114_rn	exon	2086213	2086401	0.706150950061339	+	.	gene_id "ENSRNOG00000059865"; transcript_id "ENSRNOG00000059865_tx_44"; exon_id "16_2086213_2086401_+"; exonnum "68"; txlen "12187";
16	ENSEMBL114_rn	exon	2086213	2086401	0.692646992093958	+	.	gene_id "ENSRNOG00000059865"; transcript_id "ENSRNOG00000059865_tx_46"; exon_id "16_2086213_2086401_+"; exonnum "67"; txlen "12042";
16	ENSEMBL114_rn	exon	2086213	2086401	0.51719615891683	+	.	gene_id "ENSRNOG00000059865"; transcript_id "ENSRNOG00000059865_tx_49"; exon_id "16_2086213_2086401_+"; exonnum "66"; txlen "11998";
16	ENSEMBL114_rn	exon	2086213	2086401	2.79852822360522	+	.	gene_id "ENSRNOG00000059865"; transcript_id "ENSRNOG00000059865_tx_5"; exon_id "16_2086213_2086401_+"; exonnum "69"; txlen "12440";
16	ENSEMBL114_rn	exon	2086213	2086401	0.517137798190673	+	.	gene_id "ENSRNOG00000059865"; transcript_id "ENSRNOG00000059865_tx_50"; exon_id "16_2086213_2086401_+"; exonnum "65"; txlen "11853";
16	ENSEMBL114_rn	exon	2086213	2086401	0.479455642717218	+	.	gene_id "ENSRNOG00000059865"; transcript_id "ENSRNOG00000059865_tx_52"; exon_id "16_2086213_2086401_+"; exonnum "68"; txlen "12226";
16	ENSEMBL114_rn	exon	2086213	2086401	0.413507668663551	+	.	gene_id "ENSRNOG00000059865"; transcript_id "ENSRNOG00000059865_tx_53"; exon_id "16_2086213_2086401_+"; exonnum "67"; txlen "12081";
16	ENSEMBL114_rn	exon	2086213	2086401	0.373014542678703	+	.	gene_id "ENSRNOG00000059865"; transcript_id "ENSRNOG00000059865_tx_55"; exon_id "16_2086213_2086401_+"; exonnum "69"; txlen "12385";
16	ENSEMBL114_rn	exon	2086213	2086401	0.373014542678703	+	.	gene_id "ENSRNOG00000059865"; transcript_id "ENSRNOG00000059865_tx_56"; exon_id "16_2086213_2086401_+"; exonnum "68"; txlen "12240";
16	ENSEMBL114_rn	exon	2086213	2086401	0.32210347318413	+	.	gene_id "ENSRNOG00000059865"; transcript_id "ENSRNOG00000059865_tx_57"; exon_id "16_2086213_2086401_+"; exonnum "67"; txlen "12157";
16	ENSEMBL114_rn	exon	2086213	2086401	0.32210347318413	+	.	gene_id "ENSRNOG00000059865"; transcript_id "ENSRNOG00000059865_tx_58"; exon_id "16_2086213_2086401_+"; exonnum "66"; txlen "12012";
16	ENSEMBL114_rn	exon	2086213	2086401	2.7781708676749	+	.	gene_id "ENSRNOG00000059865"; transcript_id "ENSRNOG00000059865_tx_6"; exon_id "16_2086213_2086401_+"; exonnum "68"; txlen "12295";
16	ENSEMBL114_rn	exon	2086213	2086401	0.306063901597442	+	.	gene_id "ENSRNOG00000059865"; transcript_id "ENSRNOG00000059865_tx_60"; exon_id "16_2086213_2086401_+"; exonnum "67"; txlen "12147";
16	ENSEMBL114_rn	exon	2086213	2086401	0.297124661816218	+	.	gene_id "ENSRNOG00000059865"; transcript_id "ENSRNOG00000059865_tx_61"; exon_id "16_2086213_2086401_+"; exonnum "66"; txlen "12002";
16	ENSEMBL114_rn	exon	2086213	2086401	0.294664445573041	+	.	gene_id "ENSRNOG00000059865"; transcript_id "ENSRNOG00000059865_tx_62"; exon_id "16_2086213_2086401_+"; exonnum "66"; txlen "11988";
16	ENSEMBL114_rn	exon	2086213	2086401	0.250288954626201	+	.	gene_id "ENSRNOG00000059865"; transcript_id "ENSRNOG00000059865_tx_65"; exon_id "16_2086213_2086401_+"; exonnum "67"; txlen "12069";
16	ENSEMBL114_rn	exon	2086213	2086401	0.245755662599437	+	.	gene_id "ENSRNOG00000059865"; transcript_id "ENSRNOG00000059865_tx_66"; exon_id "16_2086213_2086401_+"; exonnum "66"; txlen "11924";
16	ENSEMBL114_rn	exon	2086213	2086401	0.22973213815285	+	.	gene_id "ENSRNOG00000059865"; transcript_id "ENSRNOG00000059865_tx_67"; exon_id "16_2086213_2086401_+"; exonnum "65"; txlen "11843";
16	ENSEMBL114_rn	exon	2086213	2086401	0.200540443549262	+	.	gene_id "ENSRNOG00000059865"; transcript_id "ENSRNOG00000059865_tx_68"; exon_id "16_2086213_2086401_+"; exonnum "67"; txlen "12208";
16	ENSEMBL114_rn	exon	2086213	2086401	0.200540443549262	+	.	gene_id "ENSRNOG00000059865"; transcript_id "ENSRNOG00000059865_tx_69"; exon_id "16_2086213_2086401_+"; exonnum "66"; txlen "12063";
16	ENSEMBL114_rn	exon	2086213	2086401	0.16935809176413	+	.	gene_id "ENSRNOG00000059865"; transcript_id "ENSRNOG00000059865_tx_71"; exon_id "16_2086213_2086401_+"; exonnum "68"; txlen "12279";
16	ENSEMBL114_rn	exon	2086213	2086401	0.16935809176413	+	.	gene_id "ENSRNOG00000059865"; transcript_id "ENSRNOG00000059865_tx_72"; exon_id "16_2086213_2086401_+"; exonnum "67"; txlen "12134";
16	ENSEMBL114_rn	exon	2086213	2086401	0.16584283584547	+	.	gene_id "ENSRNOG00000059865"; transcript_id "ENSRNOG00000059865_tx_73"; exon_id "16_2086213_2086401_+"; exonnum "64"; txlen "11686";
16	ENSEMBL114_rn	exon	2086213	2086401	0.16584283584547	+	.	gene_id "ENSRNOG00000059865"; transcript_id "ENSRNOG00000059865_tx_74"; exon_id "16_2086213_2086401_+"; exonnum "65"; txlen "11831";
16	ENSEMBL114_rn	exon	2086213	2086401	0.148416702674723	+	.	gene_id "ENSRNOG00000059865"; transcript_id "ENSRNOG00000059865_tx_75"; exon_id "16_2086213_2086401_+"; exonnum "68"; txlen "12228";
16	ENSEMBL114_rn	exon	2086213	2086401	0.148416702674723	+	.	gene_id "ENSRNOG00000059865"; transcript_id "ENSRNOG00000059865_tx_76"; exon_id "16_2086213_2086401_+"; exonnum "67"; txlen "12083";
16	ENSEMBL114_rn	exon	2086213	2086401	1.84371712445215	+	.	gene_id "ENSRNOG00000059865"; transcript_id "ENSRNOG00000059865_tx_8"; exon_id "16_2086213_2086401_+"; exonnum "69"; txlen "12352";
16	ENSEMBL114_rn	exon	2086213	2086401	0.11290373009629	+	.	gene_id "ENSRNOG00000059865"; transcript_id "ENSRNOG00000059865_tx_81"; exon_id "16_2086213_2086401_+"; exonnum "64"; txlen "11716";
16	ENSEMBL114_rn	exon	2086213	2086401	0.11290373009629	+	.	gene_id "ENSRNOG00000059865"; transcript_id "ENSRNOG00000059865_tx_82"; exon_id "16_2086213_2086401_+"; exonnum "64"; txlen "11747";
16	ENSEMBL114_rn	exon	2086213	2086401	0.11290373009629	+	.	gene_id "ENSRNOG00000059865"; transcript_id "ENSRNOG00000059865_tx_83"; exon_id "16_2086213_2086401_+"; exonnum "64"; txlen "11706";
16	ENSEMBL114_rn	exon	2086213	2086401	0.11290373009629	+	.	gene_id "ENSRNOG00000059865"; transcript_id "ENSRNOG00000059865_tx_84"; exon_id "16_2086213_2086401_+"; exonnum "65"; txlen "11873";
16	ENSEMBL114_rn	exon	2086213	2086401	0.11290373009629	+	.	gene_id "ENSRNOG00000059865"; transcript_id "ENSRNOG00000059865_tx_85"; exon_id "16_2086213_2086401_+"; exonnum "65"; txlen "11892";
16	ENSEMBL114_rn	exon	2086213	2086401	0.11290373009629	+	.	gene_id "ENSRNOG00000059865"; transcript_id "ENSRNOG00000059865_tx_86"; exon_id "16_2086213_2086401_+"; exonnum "65"; txlen "11818";
16	ENSEMBL114_rn	exon	2086213	2086401	0.11290373009629	+	.	gene_id "ENSRNOG00000059865"; transcript_id "ENSRNOG00000059865_tx_87"; exon_id "16_2086213_2086401_+"; exonnum "66"; txlen "12018";
16	ENSEMBL114_rn	exon	2086213	2086401	0.11290373009629	+	.	gene_id "ENSRNOG00000059865"; transcript_id "ENSRNOG00000059865_tx_88"; exon_id "16_2086213_2086401_+"; exonnum "66"; txlen "11944";
16	ENSEMBL114_rn	exon	2086213	2086401	0.11290373009629	+	.	gene_id "ENSRNOG00000059865"; transcript_id "ENSRNOG00000059865_tx_89"; exon_id "16_2086213_2086401_+"; exonnum "67"; txlen "12089";
16	ENSEMBL114_rn	exon	2086213	2086401	1.84371712445215	+	.	gene_id "ENSRNOG00000059865"; transcript_id "ENSRNOG00000059865_tx_9"; exon_id "16_2086213_2086401_+"; exonnum "68"; txlen "12207";
16	ENSEMBL114_rn	exon	2086213	2086401	0.107500614147741	+	.	gene_id "ENSRNOG00000059865"; transcript_id "ENSRNOG00000059865_tx_94"; exon_id "16_2086213_2086401_+"; exonnum "67"; txlen "12059";
16	ENSEMBL114_rn	exon	2086213	2086401	0.107500614147741	+	.	gene_id "ENSRNOG00000059865"; transcript_id "ENSRNOG00000059865_tx_95"; exon_id "16_2086213_2086401_+"; exonnum "66"; txlen "11914";
16	ENSEMBL114_rn	exon	2086213	2086401	0.106115057712993	+	.	gene_id "ENSRNOG00000059865"; transcript_id "ENSRNOG00000059865_tx_96"; exon_id "16_2086213_2086401_+"; exonnum "63"; txlen "11892";
16	ENSEMBL114_rn	exon	2086213	2086401	0.106115057712993	+	.	gene_id "ENSRNOG00000059865"; transcript_id "ENSRNOG00000059865_tx_97"; exon_id "16_2086213_2086401_+"; exonnum "63"; txlen "11890";
16	ENSEMBL114_rn	exon	2086213	2086401	0.106115057712993	+	.	gene_id "ENSRNOG00000059865"; transcript_id "ENSRNOG00000059865_tx_98"; exon_id "16_2086213_2086401_+"; exonnum "64"; txlen "12049";
16	ENSEMBL114_rn	exon	2086213	2086401	0.106115057712993	+	.	gene_id "ENSRNOG00000059865"; transcript_id "ENSRNOG00000059865_tx_99"; exon_id "16_2086213_2086401_+"; exonnum "64"; txlen "12037";
16	ensembl	exon	2088376	2088479	0	+	.	gene_id "ENSRNOG00000059865"; gene_version "3"; transcript_id "ENSRNOT00000150257"; transcript_version "1"; exon_number "63"; gene_name "Dnah12"; gene_source "ensembl"; gene_biotype "protein_coding"; transcript_name "Dnah12-203"; transcript_source "ensembl"; transcript_biotype "protein_coding"; exon_id "ENSRNOE00000572906"; exon_version "1";
16	ensembl	CDS	2088376	2088479	0	+	0	gene_id "ENSRNOG00000059865"; gene_version "3"; transcript_id "ENSRNOT00000150257"; transcript_version "1"; exon_number "63"; gene_name "Dnah12"; gene_source "ensembl"; gene_biotype "protein_coding"; transcript_name "Dnah12-203"; transcript_source "ensembl"; transcript_biotype "protein_coding"; protein_id "ENSRNOP00000110882"; protein_version "1";
16	ensembl	exon	2088376	2088479	0	+	.	gene_id "ENSRNOG00000059865"; gene_version "3"; transcript_id "ENSRNOT00000079215"; transcript_version "3"; exon_number "70"; gene_name "Dnah12"; gene_source "ensembl"; gene_biotype "protein_coding"; transcript_name "Dnah12-201"; transcript_source "ensembl"; transcript_biotype "protein_coding"; exon_id "ENSRNOE00000572906"; exon_version "1"; tag "Ensembl_canonical";
16	ensembl	CDS	2088376	2088479	0	+	0	gene_id "ENSRNOG00000059865"; gene_version "3"; transcript_id "ENSRNOT00000079215"; transcript_version "3"; exon_number "70"; gene_name "Dnah12"; gene_source "ensembl"; gene_biotype "protein_coding"; transcript_name "Dnah12-201"; transcript_source "ensembl"; transcript_biotype "protein_coding"; protein_id "ENSRNOP00000074159"; protein_version "2"; tag "Ensembl_canonical";
16	ensembl	exon	2088376	2088479	0	+	.	gene_id "ENSRNOG00000059865"; gene_version "3"; transcript_id "ENSRNOT00000097079"; transcript_version "2"; exon_number "69"; gene_name "Dnah12"; gene_source "ensembl"; gene_biotype "protein_coding"; transcript_name "Dnah12-202"; transcript_source "ensembl"; transcript_biotype "protein_coding"; exon_id "ENSRNOE00000572906"; exon_version "1";
16	ensembl	CDS	2088376	2088479	0	+	0	gene_id "ENSRNOG00000059865"; gene_version "3"; transcript_id "ENSRNOT00000097079"; transcript_version "2"; exon_number "69"; gene_name "Dnah12"; gene_source "ensembl"; gene_biotype "protein_coding"; transcript_name "Dnah12-202"; transcript_source "ensembl"; transcript_biotype "protein_coding"; protein_id "ENSRNOP00000087078"; protein_version "2";
16	ENSEMBL114_rn	exon	2088376	2088479	1.74907540469131	+	.	gene_id "ENSRNOG00000059865"; transcript_id "ENSRNOG00000059865_tx_10"; exon_id "16_2088376_2088479_+"; exonnum "71"; txlen "12511";
16	ENSEMBL114_rn	exon	2088376	2088479	0.106115057712993	+	.	gene_id "ENSRNOG00000059865"; transcript_id "ENSRNOG00000059865_tx_100"; exon_id "16_2088376_2088479_+"; exonnum "66"; txlen "12194";
16	ENSEMBL114_rn	exon	2088376	2088479	0.106115057712993	+	.	gene_id "ENSRNOG00000059865"; transcript_id "ENSRNOG00000059865_tx_101"; exon_id "16_2088376_2088479_+"; exonnum "65"; txlen "12035";
16	ENSEMBL114_rn	exon	2088376	2088479	0.106115057712993	+	.	gene_id "ENSRNOG00000059865"; transcript_id "ENSRNOG00000059865_tx_102"; exon_id "16_2088376_2088479_+"; exonnum "67"; txlen "12265";
16	ENSEMBL114_rn	exon	2088376	2088479	0.106115057712993	+	.	gene_id "ENSRNOG00000059865"; transcript_id "ENSRNOG00000059865_tx_103"; exon_id "16_2088376_2088479_+"; exonnum "66"; txlen "12120";
16	ENSEMBL114_rn	exon	2088376	2088479	0.0973389599247142	+	.	gene_id "ENSRNOG00000059865"; transcript_id "ENSRNOG00000059865_tx_104"; exon_id "16_2088376_2088479_+"; exonnum "67"; txlen "11902";
16	ENSEMBL114_rn	exon	2088376	2088479	0.0973389599247142	+	.	gene_id "ENSRNOG00000059865"; transcript_id "ENSRNOG00000059865_tx_105"; exon_id "16_2088376_2088479_+"; exonnum "66"; txlen "11757";
16	ENSEMBL114_rn	exon	2088376	2088479	0.0842615967546722	+	.	gene_id "ENSRNOG00000059865"; transcript_id "ENSRNOG00000059865_tx_107"; exon_id "16_2088376_2088479_+"; exonnum "69"; txlen "12218";
16	ENSEMBL114_rn	exon	2088376	2088479	1.74907540469131	+	.	gene_id "ENSRNOG00000059865"; transcript_id "ENSRNOG00000059865_tx_11"; exon_id "16_2088376_2088479_+"; exonnum "70"; txlen "12366";
16	ENSEMBL114_rn	exon	2088376	2088479	0.0123715372281481	+	.	gene_id "ENSRNOG00000059865"; transcript_id "ENSRNOG00000059865_tx_112"; exon_id "16_2088376_2088479_+"; exonnum "72"; txlen "12997";
16	ENSEMBL114_rn	exon	2088376	2088479	1.64317691616464	+	.	gene_id "ENSRNOG00000059865"; transcript_id "ENSRNOG00000059865_tx_12"; exon_id "16_2088376_2088479_+"; exonnum "68"; txlen "12124";
16	ENSEMBL114_rn	exon	2088376	2088479	1.64317691616464	+	.	gene_id "ENSRNOG00000059865"; transcript_id "ENSRNOG00000059865_tx_13"; exon_id "16_2088376_2088479_+"; exonnum "67"; txlen "11979";
16	ENSEMBL114_rn	exon	2088376	2088479	1.50032424857207	+	.	gene_id "ENSRNOG00000059865"; transcript_id "ENSRNOG00000059865_tx_14"; exon_id "16_2088376_2088479_+"; exonnum "69"; txlen "12283";
16	ENSEMBL114_rn	exon	2088376	2088479	1.50032424857207	+	.	gene_id "ENSRNOG00000059865"; transcript_id "ENSRNOG00000059865_tx_15"; exon_id "16_2088376_2088479_+"; exonnum "68"; txlen "12138";
16	ENSEMBL114_rn	exon	2088376	2088479	1.35730315523217	+	.	gene_id "ENSRNOG00000059865"; transcript_id "ENSRNOG00000059865_tx_16"; exon_id "16_2088376_2088479_+"; exonnum "68"; txlen "12114";
16	ENSEMBL114_rn	exon	2088376	2088479	1.35730315523217	+	.	gene_id "ENSRNOG00000059865"; transcript_id "ENSRNOG00000059865_tx_17"; exon_id "16_2088376_2088479_+"; exonnum "67"; txlen "11969";
16	ENSEMBL114_rn	exon	2088376	2088479	1.21977403400432	+	.	gene_id "ENSRNOG00000059865"; transcript_id "ENSRNOG00000059865_tx_18"; exon_id "16_2088376_2088479_+"; exonnum "69"; txlen "12195";
16	ENSEMBL114_rn	exon	2088376	2088479	1.21977403400432	+	.	gene_id "ENSRNOG00000059865"; transcript_id "ENSRNOG00000059865_tx_19"; exon_id "16_2088376_2088479_+"; exonnum "68"; txlen "12050";
16	ENSEMBL114_rn	exon	2088376	2088479	1.18809734929992	+	.	gene_id "ENSRNOG00000059865"; transcript_id "ENSRNOG00000059865_tx_22"; exon_id "16_2088376_2088479_+"; exonnum "69"; txlen "12273";
16	ENSEMBL114_rn	exon	2088376	2088479	1.18809734929992	+	.	gene_id "ENSRNOG00000059865"; transcript_id "ENSRNOG00000059865_tx_23"; exon_id "16_2088376_2088479_+"; exonnum "68"; txlen "12128";
16	ENSEMBL114_rn	exon	2088376	2088479	1.16960142369058	+	.	gene_id "ENSRNOG00000059865"; transcript_id "ENSRNOG00000059865_tx_24"; exon_id "16_2088376_2088479_+"; exonnum "69"; txlen "12185";
16	ENSEMBL114_rn	exon	2088376	2088479	1.16960142369058	+	.	gene_id "ENSRNOG00000059865"; transcript_id "ENSRNOG00000059865_tx_25"; exon_id "16_2088376_2088479_+"; exonnum "68"; txlen "12040";
16	ENSEMBL114_rn	exon	2088376	2088479	1.05331306015809	+	.	gene_id "ENSRNOG00000059865"; transcript_id "ENSRNOG00000059865_tx_28"; exon_id "16_2088376_2088479_+"; exonnum "70"; txlen "12354";
16	ENSEMBL114_rn	exon	2088376	2088479	1.05331306015809	+	.	gene_id "ENSRNOG00000059865"; transcript_id "ENSRNOG00000059865_tx_29"; exon_id "16_2088376_2088479_+"; exonnum "69"; txlen "12209";
16	ENSEMBL114_rn	exon	2088376	2088479	2.87044073969367	+	.	gene_id "ENSRNOG00000059865"; transcript_id "ENSRNOG00000059865_tx_3"; exon_id "16_2088376_2088479_+"; exonnum "69"; txlen "12281";
16	ENSEMBL114_rn	exon	2088376	2088479	1.03807313895732	+	.	gene_id "ENSRNOG00000059865"; transcript_id "ENSRNOG00000059865_tx_30"; exon_id "16_2088376_2088479_+"; exonnum "67"; txlen "11957";
16	ENSEMBL114_rn	exon	2088376	2088479	1.0295413268795	+	.	gene_id "ENSRNOG00000059865"; transcript_id "ENSRNOG00000059865_tx_31"; exon_id "16_2088376_2088479_+"; exonnum "66"; txlen "11812";
16	ENSEMBL114_rn	exon	2088376	2088479	1.00536776364789	+	.	gene_id "ENSRNOG00000059865"; transcript_id "ENSRNOG00000059865_tx_32"; exon_id "16_2088376_2088479_+"; exonnum "70"; txlen "12344";
16	ENSEMBL114_rn	exon	2088376	2088479	1.00536776364789	+	.	gene_id "ENSRNOG00000059865"; transcript_id "ENSRNOG00000059865_tx_33"; exon_id "16_2088376_2088479_+"; exonnum "69"; txlen "12199";
16	ENSEMBL114_rn	exon	2088376	2088479	0.958808486389596	+	.	gene_id "ENSRNOG00000059865"; transcript_id "ENSRNOG00000059865_tx_34"; exon_id "16_2088376_2088479_+"; exonnum "68"; txlen "12155";
16	ENSEMBL114_rn	exon	2088376	2088479	0.958808486389596	+	.	gene_id "ENSRNOG00000059865"; transcript_id "ENSRNOG00000059865_tx_35"; exon_id "16_2088376_2088479_+"; exonnum "67"; txlen "12010";
16	ENSEMBL114_rn	exon	2088376	2088479	0.874736687218763	+	.	gene_id "ENSRNOG00000059865"; transcript_id "ENSRNOG00000059865_tx_36"; exon_id "16_2088376_2088479_+"; exonnum "69"; txlen "12314";
16	ENSEMBL114_rn	exon	2088376	2088479	0.874736687218763	+	.	gene_id "ENSRNOG00000059865"; transcript_id "ENSRNOG00000059865_tx_37"; exon_id "16_2088376_2088479_+"; exonnum "68"; txlen "12169";
16	ENSEMBL114_rn	exon	2088376	2088479	0.84100264624141	+	.	gene_id "ENSRNOG00000059865"; transcript_id "ENSRNOG00000059865_tx_38"; exon_id "16_2088376_2088479_+"; exonnum "68"; txlen "12116";
16	ENSEMBL114_rn	exon	2088376	2088479	0.83323073997929	+	.	gene_id "ENSRNOG00000059865"; transcript_id "ENSRNOG00000059865_tx_39"; exon_id "16_2088376_2088479_+"; exonnum "68"; txlen "12028";
16	ENSEMBL114_rn	exon	2088376	2088479	2.87044073969367	+	.	gene_id "ENSRNOG00000059865"; transcript_id "ENSRNOG00000059865_tx_4"; exon_id "16_2088376_2088479_+"; exonnum "68"; txlen "12136";
16	ENSEMBL114_rn	exon	2088376	2088479	0.827498688274029	+	.	gene_id "ENSRNOG00000059865"; transcript_id "ENSRNOG00000059865_tx_40"; exon_id "16_2088376_2088479_+"; exonnum "67"; txlen "11971";
16	ENSEMBL114_rn	exon	2088376	2088479	0.722317863083581	+	.	gene_id "ENSRNOG00000059865"; transcript_id "ENSRNOG00000059865_tx_42"; exon_id "16_2088376_2088479_+"; exonnum "67"; txlen "11883";
16	ENSEMBL114_rn	exon	2088376	2088479	0.706150950061339	+	.	gene_id "ENSRNOG00000059865"; transcript_id "ENSRNOG00000059865_tx_44"; exon_id "16_2088376_2088479_+"; exonnum "69"; txlen "12187";
16	ENSEMBL114_rn	exon	2088376	2088479	0.692646992093958	+	.	gene_id "ENSRNOG00000059865"; transcript_id "ENSRNOG00000059865_tx_46"; exon_id "16_2088376_2088479_+"; exonnum "68"; txlen "12042";
16	ENSEMBL114_rn	exon	2088376	2088479	0.51719615891683	+	.	gene_id "ENSRNOG00000059865"; transcript_id "ENSRNOG00000059865_tx_49"; exon_id "16_2088376_2088479_+"; exonnum "67"; txlen "11998";
16	ENSEMBL114_rn	exon	2088376	2088479	2.79852822360522	+	.	gene_id "ENSRNOG00000059865"; transcript_id "ENSRNOG00000059865_tx_5"; exon_id "16_2088376_2088479_+"; exonnum "70"; txlen "12440";
16	ENSEMBL114_rn	exon	2088376	2088479	0.517137798190673	+	.	gene_id "ENSRNOG00000059865"; transcript_id "ENSRNOG00000059865_tx_50"; exon_id "16_2088376_2088479_+"; exonnum "66"; txlen "11853";
16	ENSEMBL114_rn	exon	2088376	2088479	0.479455642717218	+	.	gene_id "ENSRNOG00000059865"; transcript_id "ENSRNOG00000059865_tx_52"; exon_id "16_2088376_2088479_+"; exonnum "69"; txlen "12226";
16	ENSEMBL114_rn	exon	2088376	2088479	0.413507668663551	+	.	gene_id "ENSRNOG00000059865"; transcript_id "ENSRNOG00000059865_tx_53"; exon_id "16_2088376_2088479_+"; exonnum "68"; txlen "12081";
16	ENSEMBL114_rn	exon	2088376	2088479	0.373014542678703	+	.	gene_id "ENSRNOG00000059865"; transcript_id "ENSRNOG00000059865_tx_55"; exon_id "16_2088376_2088479_+"; exonnum "70"; txlen "12385";
16	ENSEMBL114_rn	exon	2088376	2088479	0.373014542678703	+	.	gene_id "ENSRNOG00000059865"; transcript_id "ENSRNOG00000059865_tx_56"; exon_id "16_2088376_2088479_+"; exonnum "69"; txlen "12240";
16	ENSEMBL114_rn	exon	2088376	2088479	0.32210347318413	+	.	gene_id "ENSRNOG00000059865"; transcript_id "ENSRNOG00000059865_tx_57"; exon_id "16_2088376_2088479_+"; exonnum "68"; txlen "12157";
16	ENSEMBL114_rn	exon	2088376	2088479	0.32210347318413	+	.	gene_id "ENSRNOG00000059865"; transcript_id "ENSRNOG00000059865_tx_58"; exon_id "16_2088376_2088479_+"; exonnum "67"; txlen "12012";
16	ENSEMBL114_rn	exon	2088376	2088479	2.7781708676749	+	.	gene_id "ENSRNOG00000059865"; transcript_id "ENSRNOG00000059865_tx_6"; exon_id "16_2088376_2088479_+"; exonnum "69"; txlen "12295";
16	ENSEMBL114_rn	exon	2088376	2088479	0.306063901597442	+	.	gene_id "ENSRNOG00000059865"; transcript_id "ENSRNOG00000059865_tx_60"; exon_id "16_2088376_2088479_+"; exonnum "68"; txlen "12147";
16	ENSEMBL114_rn	exon	2088376	2088479	0.297124661816218	+	.	gene_id "ENSRNOG00000059865"; transcript_id "ENSRNOG00000059865_tx_61"; exon_id "16_2088376_2088479_+"; exonnum "67"; txlen "12002";
16	ENSEMBL114_rn	exon	2088376	2088479	0.294664445573041	+	.	gene_id "ENSRNOG00000059865"; transcript_id "ENSRNOG00000059865_tx_62"; exon_id "16_2088376_2088479_+"; exonnum "67"; txlen "11988";
16	ENSEMBL114_rn	exon	2088376	2088479	0.250288954626201	+	.	gene_id "ENSRNOG00000059865"; transcript_id "ENSRNOG00000059865_tx_65"; exon_id "16_2088376_2088479_+"; exonnum "68"; txlen "12069";
16	ENSEMBL114_rn	exon	2088376	2088479	0.245755662599437	+	.	gene_id "ENSRNOG00000059865"; transcript_id "ENSRNOG00000059865_tx_66"; exon_id "16_2088376_2088479_+"; exonnum "67"; txlen "11924";
16	ENSEMBL114_rn	exon	2088376	2088479	0.22973213815285	+	.	gene_id "ENSRNOG00000059865"; transcript_id "ENSRNOG00000059865_tx_67"; exon_id "16_2088376_2088479_+"; exonnum "66"; txlen "11843";
16	ENSEMBL114_rn	exon	2088376	2088479	0.200540443549262	+	.	gene_id "ENSRNOG00000059865"; transcript_id "ENSRNOG00000059865_tx_68"; exon_id "16_2088376_2088479_+"; exonnum "68"; txlen "12208";
16	ENSEMBL114_rn	exon	2088376	2088479	0.200540443549262	+	.	gene_id "ENSRNOG00000059865"; transcript_id "ENSRNOG00000059865_tx_69"; exon_id "16_2088376_2088479_+"; exonnum "67"; txlen "12063";
16	ENSEMBL114_rn	exon	2088376	2088479	0.16935809176413	+	.	gene_id "ENSRNOG00000059865"; transcript_id "ENSRNOG00000059865_tx_71"; exon_id "16_2088376_2088479_+"; exonnum "69"; txlen "12279";
16	ENSEMBL114_rn	exon	2088376	2088479	0.16935809176413	+	.	gene_id "ENSRNOG00000059865"; transcript_id "ENSRNOG00000059865_tx_72"; exon_id "16_2088376_2088479_+"; exonnum "68"; txlen "12134";
16	ENSEMBL114_rn	exon	2088376	2088479	0.16584283584547	+	.	gene_id "ENSRNOG00000059865"; transcript_id "ENSRNOG00000059865_tx_73"; exon_id "16_2088376_2088479_+"; exonnum "65"; txlen "11686";
16	ENSEMBL114_rn	exon	2088376	2088479	0.16584283584547	+	.	gene_id "ENSRNOG00000059865"; transcript_id "ENSRNOG00000059865_tx_74"; exon_id "16_2088376_2088479_+"; exonnum "66"; txlen "11831";
16	ENSEMBL114_rn	exon	2088376	2088479	0.148416702674723	+	.	gene_id "ENSRNOG00000059865"; transcript_id "ENSRNOG00000059865_tx_75"; exon_id "16_2088376_2088479_+"; exonnum "69"; txlen "12228";
16	ENSEMBL114_rn	exon	2088376	2088479	0.148416702674723	+	.	gene_id "ENSRNOG00000059865"; transcript_id "ENSRNOG00000059865_tx_76"; exon_id "16_2088376_2088479_+"; exonnum "68"; txlen "12083";
16	ENSEMBL114_rn	exon	2088376	2088479	1.84371712445215	+	.	gene_id "ENSRNOG00000059865"; transcript_id "ENSRNOG00000059865_tx_8"; exon_id "16_2088376_2088479_+"; exonnum "70"; txlen "12352";
16	ENSEMBL114_rn	exon	2088376	2088479	0.11290373009629	+	.	gene_id "ENSRNOG00000059865"; transcript_id "ENSRNOG00000059865_tx_81"; exon_id "16_2088376_2088479_+"; exonnum "65"; txlen "11716";
16	ENSEMBL114_rn	exon	2088376	2088479	0.11290373009629	+	.	gene_id "ENSRNOG00000059865"; transcript_id "ENSRNOG00000059865_tx_82"; exon_id "16_2088376_2088479_+"; exonnum "65"; txlen "11747";
16	ENSEMBL114_rn	exon	2088376	2088479	0.11290373009629	+	.	gene_id "ENSRNOG00000059865"; transcript_id "ENSRNOG00000059865_tx_83"; exon_id "16_2088376_2088479_+"; exonnum "65"; txlen "11706";
16	ENSEMBL114_rn	exon	2088376	2088479	0.11290373009629	+	.	gene_id "ENSRNOG00000059865"; transcript_id "ENSRNOG00000059865_tx_84"; exon_id "16_2088376_2088479_+"; exonnum "66"; txlen "11873";
16	ENSEMBL114_rn	exon	2088376	2088479	0.11290373009629	+	.	gene_id "ENSRNOG00000059865"; transcript_id "ENSRNOG00000059865_tx_85"; exon_id "16_2088376_2088479_+"; exonnum "66"; txlen "11892";
16	ENSEMBL114_rn	exon	2088376	2088479	0.11290373009629	+	.	gene_id "ENSRNOG00000059865"; transcript_id "ENSRNOG00000059865_tx_86"; exon_id "16_2088376_2088479_+"; exonnum "66"; txlen "11818";
16	ENSEMBL114_rn	exon	2088376	2088479	0.11290373009629	+	.	gene_id "ENSRNOG00000059865"; transcript_id "ENSRNOG00000059865_tx_87"; exon_id "16_2088376_2088479_+"; exonnum "67"; txlen "12018";
16	ENSEMBL114_rn	exon	2088376	2088479	0.11290373009629	+	.	gene_id "ENSRNOG00000059865"; transcript_id "ENSRNOG00000059865_tx_88"; exon_id "16_2088376_2088479_+"; exonnum "67"; txlen "11944";
16	ENSEMBL114_rn	exon	2088376	2088479	0.11290373009629	+	.	gene_id "ENSRNOG00000059865"; transcript_id "ENSRNOG00000059865_tx_89"; exon_id "16_2088376_2088479_+"; exonnum "68"; txlen "12089";
16	ENSEMBL114_rn	exon	2088376	2088479	1.84371712445215	+	.	gene_id "ENSRNOG00000059865"; transcript_id "ENSRNOG00000059865_tx_9"; exon_id "16_2088376_2088479_+"; exonnum "69"; txlen "12207";
16	ENSEMBL114_rn	exon	2088376	2088479	0.107500614147741	+	.	gene_id "ENSRNOG00000059865"; transcript_id "ENSRNOG00000059865_tx_94"; exon_id "16_2088376_2088479_+"; exonnum "68"; txlen "12059";
16	ENSEMBL114_rn	exon	2088376	2088479	0.107500614147741	+	.	gene_id "ENSRNOG00000059865"; transcript_id "ENSRNOG00000059865_tx_95"; exon_id "16_2088376_2088479_+"; exonnum "67"; txlen "11914";
16	ENSEMBL114_rn	exon	2088376	2088479	0.106115057712993	+	.	gene_id "ENSRNOG00000059865"; transcript_id "ENSRNOG00000059865_tx_96"; exon_id "16_2088376_2088479_+"; exonnum "64"; txlen "11892";
16	ENSEMBL114_rn	exon	2088376	2088479	0.106115057712993	+	.	gene_id "ENSRNOG00000059865"; transcript_id "ENSRNOG00000059865_tx_97"; exon_id "16_2088376_2088479_+"; exonnum "64"; txlen "11890";
16	ENSEMBL114_rn	exon	2088376	2088479	0.106115057712993	+	.	gene_id "ENSRNOG00000059865"; transcript_id "ENSRNOG00000059865_tx_98"; exon_id "16_2088376_2088479_+"; exonnum "65"; txlen "12049";
16	ENSEMBL114_rn	exon	2088376	2088479	0.106115057712993	+	.	gene_id "ENSRNOG00000059865"; transcript_id "ENSRNOG00000059865_tx_99"; exon_id "16_2088376_2088479_+"; exonnum "65"; txlen "12037";
16	ensembl	exon	2092867	2093071	0	+	.	gene_id "ENSRNOG00000059865"; gene_version "3"; transcript_id "ENSRNOT00000150257"; transcript_version "1"; exon_number "64"; gene_name "Dnah12"; gene_source "ensembl"; gene_biotype "protein_coding"; transcript_name "Dnah12-203"; transcript_source "ensembl"; transcript_biotype "protein_coding"; exon_id "ENSRNOE00000567649"; exon_version "1";
16	ensembl	CDS	2092867	2093071	0	+	1	gene_id "ENSRNOG00000059865"; gene_version "3"; transcript_id "ENSRNOT00000150257"; transcript_version "1"; exon_number "64"; gene_name "Dnah12"; gene_source "ensembl"; gene_biotype "protein_coding"; transcript_name "Dnah12-203"; transcript_source "ensembl"; transcript_biotype "protein_coding"; protein_id "ENSRNOP00000110882"; protein_version "1";
16	ensembl	exon	2092867	2093071	0	+	.	gene_id "ENSRNOG00000059865"; gene_version "3"; transcript_id "ENSRNOT00000079215"; transcript_version "3"; exon_number "71"; gene_name "Dnah12"; gene_source "ensembl"; gene_biotype "protein_coding"; transcript_name "Dnah12-201"; transcript_source "ensembl"; transcript_biotype "protein_coding"; exon_id "ENSRNOE00000567649"; exon_version "1"; tag "Ensembl_canonical";
16	ensembl	CDS	2092867	2093071	0	+	1	gene_id "ENSRNOG00000059865"; gene_version "3"; transcript_id "ENSRNOT00000079215"; transcript_version "3"; exon_number "71"; gene_name "Dnah12"; gene_source "ensembl"; gene_biotype "protein_coding"; transcript_name "Dnah12-201"; transcript_source "ensembl"; transcript_biotype "protein_coding"; protein_id "ENSRNOP00000074159"; protein_version "2"; tag "Ensembl_canonical";
16	ensembl	exon	2092867	2093071	0	+	.	gene_id "ENSRNOG00000059865"; gene_version "3"; transcript_id "ENSRNOT00000097079"; transcript_version "2"; exon_number "70"; gene_name "Dnah12"; gene_source "ensembl"; gene_biotype "protein_coding"; transcript_name "Dnah12-202"; transcript_source "ensembl"; transcript_biotype "protein_coding"; exon_id "ENSRNOE00000567649"; exon_version "1";
16	ensembl	CDS	2092867	2093071	0	+	1	gene_id "ENSRNOG00000059865"; gene_version "3"; transcript_id "ENSRNOT00000097079"; transcript_version "2"; exon_number "70"; gene_name "Dnah12"; gene_source "ensembl"; gene_biotype "protein_coding"; transcript_name "Dnah12-202"; transcript_source "ensembl"; transcript_biotype "protein_coding"; protein_id "ENSRNOP00000087078"; protein_version "2";
16	ENSEMBL114_rn	exon	2092867	2093071	1.74907540469131	+	.	gene_id "ENSRNOG00000059865"; transcript_id "ENSRNOG00000059865_tx_10"; exon_id "16_2092867_2093071_+"; exonnum "72"; txlen "12511";
16	ENSEMBL114_rn	exon	2092867	2093071	0.106115057712993	+	.	gene_id "ENSRNOG00000059865"; transcript_id "ENSRNOG00000059865_tx_100"; exon_id "16_2092867_2093071_+"; exonnum "67"; txlen "12194";
16	ENSEMBL114_rn	exon	2092867	2093071	0.106115057712993	+	.	gene_id "ENSRNOG00000059865"; transcript_id "ENSRNOG00000059865_tx_101"; exon_id "16_2092867_2093071_+"; exonnum "66"; txlen "12035";
16	ENSEMBL114_rn	exon	2092867	2093071	0.106115057712993	+	.	gene_id "ENSRNOG00000059865"; transcript_id "ENSRNOG00000059865_tx_102"; exon_id "16_2092867_2093071_+"; exonnum "68"; txlen "12265";
16	ENSEMBL114_rn	exon	2092867	2093071	0.106115057712993	+	.	gene_id "ENSRNOG00000059865"; transcript_id "ENSRNOG00000059865_tx_103"; exon_id "16_2092867_2093071_+"; exonnum "67"; txlen "12120";
16	ENSEMBL114_rn	exon	2092867	2093071	0.0973389599247142	+	.	gene_id "ENSRNOG00000059865"; transcript_id "ENSRNOG00000059865_tx_104"; exon_id "16_2092867_2093071_+"; exonnum "68"; txlen "11902";
16	ENSEMBL114_rn	exon	2092867	2093071	0.0973389599247142	+	.	gene_id "ENSRNOG00000059865"; transcript_id "ENSRNOG00000059865_tx_105"; exon_id "16_2092867_2093071_+"; exonnum "67"; txlen "11757";
16	ENSEMBL114_rn	exon	2092867	2093071	0.0842615967546722	+	.	gene_id "ENSRNOG00000059865"; transcript_id "ENSRNOG00000059865_tx_107"; exon_id "16_2092867_2093071_+"; exonnum "70"; txlen "12218";
16	ENSEMBL114_rn	exon	2092867	2093071	1.74907540469131	+	.	gene_id "ENSRNOG00000059865"; transcript_id "ENSRNOG00000059865_tx_11"; exon_id "16_2092867_2093071_+"; exonnum "71"; txlen "12366";
16	ENSEMBL114_rn	exon	2092867	2093071	0.0123715372281481	+	.	gene_id "ENSRNOG00000059865"; transcript_id "ENSRNOG00000059865_tx_112"; exon_id "16_2092867_2093071_+"; exonnum "73"; txlen "12997";
16	ENSEMBL114_rn	exon	2092867	2093071	1.64317691616464	+	.	gene_id "ENSRNOG00000059865"; transcript_id "ENSRNOG00000059865_tx_12"; exon_id "16_2092867_2093071_+"; exonnum "69"; txlen "12124";
16	ENSEMBL114_rn	exon	2092867	2093071	1.64317691616464	+	.	gene_id "ENSRNOG00000059865"; transcript_id "ENSRNOG00000059865_tx_13"; exon_id "16_2092867_2093071_+"; exonnum "68"; txlen "11979";
16	ENSEMBL114_rn	exon	2092867	2093071	1.50032424857207	+	.	gene_id "ENSRNOG00000059865"; transcript_id "ENSRNOG00000059865_tx_14"; exon_id "16_2092867_2093071_+"; exonnum "70"; txlen "12283";
16	ENSEMBL114_rn	exon	2092867	2093071	1.50032424857207	+	.	gene_id "ENSRNOG00000059865"; transcript_id "ENSRNOG00000059865_tx_15"; exon_id "16_2092867_2093071_+"; exonnum "69"; txlen "12138";
16	ENSEMBL114_rn	exon	2092867	2093071	1.35730315523217	+	.	gene_id "ENSRNOG00000059865"; transcript_id "ENSRNOG00000059865_tx_16"; exon_id "16_2092867_2093071_+"; exonnum "69"; txlen "12114";
16	ENSEMBL114_rn	exon	2092867	2093071	1.35730315523217	+	.	gene_id "ENSRNOG00000059865"; transcript_id "ENSRNOG00000059865_tx_17"; exon_id "16_2092867_2093071_+"; exonnum "68"; txlen "11969";
16	ENSEMBL114_rn	exon	2092867	2093071	1.21977403400432	+	.	gene_id "ENSRNOG00000059865"; transcript_id "ENSRNOG00000059865_tx_18"; exon_id "16_2092867_2093071_+"; exonnum "70"; txlen "12195";
16	ENSEMBL114_rn	exon	2092867	2093071	1.21977403400432	+	.	gene_id "ENSRNOG00000059865"; transcript_id "ENSRNOG00000059865_tx_19"; exon_id "16_2092867_2093071_+"; exonnum "69"; txlen "12050";
16	ENSEMBL114_rn	exon	2092867	2093071	1.18809734929992	+	.	gene_id "ENSRNOG00000059865"; transcript_id "ENSRNOG00000059865_tx_22"; exon_id "16_2092867_2093071_+"; exonnum "70"; txlen "12273";
16	ENSEMBL114_rn	exon	2092867	2093071	1.18809734929992	+	.	gene_id "ENSRNOG00000059865"; transcript_id "ENSRNOG00000059865_tx_23"; exon_id "16_2092867_2093071_+"; exonnum "69"; txlen "12128";
16	ENSEMBL114_rn	exon	2092867	2093071	1.16960142369058	+	.	gene_id "ENSRNOG00000059865"; transcript_id "ENSRNOG00000059865_tx_24"; exon_id "16_2092867_2093071_+"; exonnum "70"; txlen "12185";
16	ENSEMBL114_rn	exon	2092867	2093071	1.16960142369058	+	.	gene_id "ENSRNOG00000059865"; transcript_id "ENSRNOG00000059865_tx_25"; exon_id "16_2092867_2093071_+"; exonnum "69"; txlen "12040";
16	ENSEMBL114_rn	exon	2092867	2093071	1.05331306015809	+	.	gene_id "ENSRNOG00000059865"; transcript_id "ENSRNOG00000059865_tx_28"; exon_id "16_2092867_2093071_+"; exonnum "71"; txlen "12354";
16	ENSEMBL114_rn	exon	2092867	2093071	1.05331306015809	+	.	gene_id "ENSRNOG00000059865"; transcript_id "ENSRNOG00000059865_tx_29"; exon_id "16_2092867_2093071_+"; exonnum "70"; txlen "12209";
16	ENSEMBL114_rn	exon	2092867	2093071	2.87044073969367	+	.	gene_id "ENSRNOG00000059865"; transcript_id "ENSRNOG00000059865_tx_3"; exon_id "16_2092867_2093071_+"; exonnum "70"; txlen "12281";
16	ENSEMBL114_rn	exon	2092867	2093071	1.03807313895732	+	.	gene_id "ENSRNOG00000059865"; transcript_id "ENSRNOG00000059865_tx_30"; exon_id "16_2092867_2093071_+"; exonnum "68"; txlen "11957";
16	ENSEMBL114_rn	exon	2092867	2093071	1.0295413268795	+	.	gene_id "ENSRNOG00000059865"; transcript_id "ENSRNOG00000059865_tx_31"; exon_id "16_2092867_2093071_+"; exonnum "67"; txlen "11812";
16	ENSEMBL114_rn	exon	2092867	2093071	1.00536776364789	+	.	gene_id "ENSRNOG00000059865"; transcript_id "ENSRNOG00000059865_tx_32"; exon_id "16_2092867_2093071_+"; exonnum "71"; txlen "12344";
16	ENSEMBL114_rn	exon	2092867	2093071	1.00536776364789	+	.	gene_id "ENSRNOG00000059865"; transcript_id "ENSRNOG00000059865_tx_33"; exon_id "16_2092867_2093071_+"; exonnum "70"; txlen "12199";
16	ENSEMBL114_rn	exon	2092867	2093071	0.958808486389596	+	.	gene_id "ENSRNOG00000059865"; transcript_id "ENSRNOG00000059865_tx_34"; exon_id "16_2092867_2093071_+"; exonnum "69"; txlen "12155";
16	ENSEMBL114_rn	exon	2092867	2093071	0.958808486389596	+	.	gene_id "ENSRNOG00000059865"; transcript_id "ENSRNOG00000059865_tx_35"; exon_id "16_2092867_2093071_+"; exonnum "68"; txlen "12010";
16	ENSEMBL114_rn	exon	2092867	2093071	0.874736687218763	+	.	gene_id "ENSRNOG00000059865"; transcript_id "ENSRNOG00000059865_tx_36"; exon_id "16_2092867_2093071_+"; exonnum "70"; txlen "12314";
16	ENSEMBL114_rn	exon	2092867	2093071	0.874736687218763	+	.	gene_id "ENSRNOG00000059865"; transcript_id "ENSRNOG00000059865_tx_37"; exon_id "16_2092867_2093071_+"; exonnum "69"; txlen "12169";
16	ENSEMBL114_rn	exon	2092867	2093071	0.84100264624141	+	.	gene_id "ENSRNOG00000059865"; transcript_id "ENSRNOG00000059865_tx_38"; exon_id "16_2092867_2093071_+"; exonnum "69"; txlen "12116";
16	ENSEMBL114_rn	exon	2092867	2093071	0.83323073997929	+	.	gene_id "ENSRNOG00000059865"; transcript_id "ENSRNOG00000059865_tx_39"; exon_id "16_2092867_2093071_+"; exonnum "69"; txlen "12028";
16	ENSEMBL114_rn	exon	2092867	2093071	2.87044073969367	+	.	gene_id "ENSRNOG00000059865"; transcript_id "ENSRNOG00000059865_tx_4"; exon_id "16_2092867_2093071_+"; exonnum "69"; txlen "12136";
16	ENSEMBL114_rn	exon	2092867	2093071	0.827498688274029	+	.	gene_id "ENSRNOG00000059865"; transcript_id "ENSRNOG00000059865_tx_40"; exon_id "16_2092867_2093071_+"; exonnum "68"; txlen "11971";
16	ENSEMBL114_rn	exon	2092867	2093071	0.722317863083581	+	.	gene_id "ENSRNOG00000059865"; transcript_id "ENSRNOG00000059865_tx_42"; exon_id "16_2092867_2093071_+"; exonnum "68"; txlen "11883";
16	ENSEMBL114_rn	exon	2092867	2093071	0.706150950061339	+	.	gene_id "ENSRNOG00000059865"; transcript_id "ENSRNOG00000059865_tx_44"; exon_id "16_2092867_2093071_+"; exonnum "70"; txlen "12187";
16	ENSEMBL114_rn	exon	2092867	2093071	0.692646992093958	+	.	gene_id "ENSRNOG00000059865"; transcript_id "ENSRNOG00000059865_tx_46"; exon_id "16_2092867_2093071_+"; exonnum "69"; txlen "12042";
16	ENSEMBL114_rn	exon	2092867	2093071	0.51719615891683	+	.	gene_id "ENSRNOG00000059865"; transcript_id "ENSRNOG00000059865_tx_49"; exon_id "16_2092867_2093071_+"; exonnum "68"; txlen "11998";
16	ENSEMBL114_rn	exon	2092867	2093071	2.79852822360522	+	.	gene_id "ENSRNOG00000059865"; transcript_id "ENSRNOG00000059865_tx_5"; exon_id "16_2092867_2093071_+"; exonnum "71"; txlen "12440";
16	ENSEMBL114_rn	exon	2092867	2093071	0.517137798190673	+	.	gene_id "ENSRNOG00000059865"; transcript_id "ENSRNOG00000059865_tx_50"; exon_id "16_2092867_2093071_+"; exonnum "67"; txlen "11853";
16	ENSEMBL114_rn	exon	2092867	2093071	0.479455642717218	+	.	gene_id "ENSRNOG00000059865"; transcript_id "ENSRNOG00000059865_tx_52"; exon_id "16_2092867_2093071_+"; exonnum "70"; txlen "12226";
16	ENSEMBL114_rn	exon	2092867	2093071	0.413507668663551	+	.	gene_id "ENSRNOG00000059865"; transcript_id "ENSRNOG00000059865_tx_53"; exon_id "16_2092867_2093071_+"; exonnum "69"; txlen "12081";
16	ENSEMBL114_rn	exon	2092867	2093071	0.373014542678703	+	.	gene_id "ENSRNOG00000059865"; transcript_id "ENSRNOG00000059865_tx_55"; exon_id "16_2092867_2093071_+"; exonnum "71"; txlen "12385";
16	ENSEMBL114_rn	exon	2092867	2093071	0.373014542678703	+	.	gene_id "ENSRNOG00000059865"; transcript_id "ENSRNOG00000059865_tx_56"; exon_id "16_2092867_2093071_+"; exonnum "70"; txlen "12240";
16	ENSEMBL114_rn	exon	2092867	2093071	0.32210347318413	+	.	gene_id "ENSRNOG00000059865"; transcript_id "ENSRNOG00000059865_tx_57"; exon_id "16_2092867_2093071_+"; exonnum "69"; txlen "12157";
16	ENSEMBL114_rn	exon	2092867	2093071	0.32210347318413	+	.	gene_id "ENSRNOG00000059865"; transcript_id "ENSRNOG00000059865_tx_58"; exon_id "16_2092867_2093071_+"; exonnum "68"; txlen "12012";
16	ENSEMBL114_rn	exon	2092867	2093071	2.7781708676749	+	.	gene_id "ENSRNOG00000059865"; transcript_id "ENSRNOG00000059865_tx_6"; exon_id "16_2092867_2093071_+"; exonnum "70"; txlen "12295";
16	ENSEMBL114_rn	exon	2092867	2093071	0.306063901597442	+	.	gene_id "ENSRNOG00000059865"; transcript_id "ENSRNOG00000059865_tx_60"; exon_id "16_2092867_2093071_+"; exonnum "69"; txlen "12147";
16	ENSEMBL114_rn	exon	2092867	2093071	0.297124661816218	+	.	gene_id "ENSRNOG00000059865"; transcript_id "ENSRNOG00000059865_tx_61"; exon_id "16_2092867_2093071_+"; exonnum "68"; txlen "12002";
16	ENSEMBL114_rn	exon	2092867	2093071	0.294664445573041	+	.	gene_id "ENSRNOG00000059865"; transcript_id "ENSRNOG00000059865_tx_62"; exon_id "16_2092867_2093071_+"; exonnum "68"; txlen "11988";
16	ENSEMBL114_rn	exon	2092867	2093071	0.250288954626201	+	.	gene_id "ENSRNOG00000059865"; transcript_id "ENSRNOG00000059865_tx_65"; exon_id "16_2092867_2093071_+"; exonnum "69"; txlen "12069";
16	ENSEMBL114_rn	exon	2092867	2093071	0.245755662599437	+	.	gene_id "ENSRNOG00000059865"; transcript_id "ENSRNOG00000059865_tx_66"; exon_id "16_2092867_2093071_+"; exonnum "68"; txlen "11924";
16	ENSEMBL114_rn	exon	2092867	2093071	0.22973213815285	+	.	gene_id "ENSRNOG00000059865"; transcript_id "ENSRNOG00000059865_tx_67"; exon_id "16_2092867_2093071_+"; exonnum "67"; txlen "11843";
16	ENSEMBL114_rn	exon	2092867	2093071	0.200540443549262	+	.	gene_id "ENSRNOG00000059865"; transcript_id "ENSRNOG00000059865_tx_68"; exon_id "16_2092867_2093071_+"; exonnum "69"; txlen "12208";
16	ENSEMBL114_rn	exon	2092867	2093071	0.200540443549262	+	.	gene_id "ENSRNOG00000059865"; transcript_id "ENSRNOG00000059865_tx_69"; exon_id "16_2092867_2093071_+"; exonnum "68"; txlen "12063";
16	ENSEMBL114_rn	exon	2092867	2093071	0.16935809176413	+	.	gene_id "ENSRNOG00000059865"; transcript_id "ENSRNOG00000059865_tx_71"; exon_id "16_2092867_2093071_+"; exonnum "70"; txlen "12279";
16	ENSEMBL114_rn	exon	2092867	2093071	0.16935809176413	+	.	gene_id "ENSRNOG00000059865"; transcript_id "ENSRNOG00000059865_tx_72"; exon_id "16_2092867_2093071_+"; exonnum "69"; txlen "12134";
16	ENSEMBL114_rn	exon	2092867	2093071	0.16584283584547	+	.	gene_id "ENSRNOG00000059865"; transcript_id "ENSRNOG00000059865_tx_73"; exon_id "16_2092867_2093071_+"; exonnum "66"; txlen "11686";
16	ENSEMBL114_rn	exon	2092867	2093071	0.16584283584547	+	.	gene_id "ENSRNOG00000059865"; transcript_id "ENSRNOG00000059865_tx_74"; exon_id "16_2092867_2093071_+"; exonnum "67"; txlen "11831";
16	ENSEMBL114_rn	exon	2092867	2093071	0.148416702674723	+	.	gene_id "ENSRNOG00000059865"; transcript_id "ENSRNOG00000059865_tx_75"; exon_id "16_2092867_2093071_+"; exonnum "70"; txlen "12228";
16	ENSEMBL114_rn	exon	2092867	2093071	0.148416702674723	+	.	gene_id "ENSRNOG00000059865"; transcript_id "ENSRNOG00000059865_tx_76"; exon_id "16_2092867_2093071_+"; exonnum "69"; txlen "12083";
16	ENSEMBL114_rn	exon	2092867	2093071	1.84371712445215	+	.	gene_id "ENSRNOG00000059865"; transcript_id "ENSRNOG00000059865_tx_8"; exon_id "16_2092867_2093071_+"; exonnum "71"; txlen "12352";
16	ENSEMBL114_rn	exon	2092867	2093071	0.11290373009629	+	.	gene_id "ENSRNOG00000059865"; transcript_id "ENSRNOG00000059865_tx_81"; exon_id "16_2092867_2093071_+"; exonnum "66"; txlen "11716";
16	ENSEMBL114_rn	exon	2092867	2093071	0.11290373009629	+	.	gene_id "ENSRNOG00000059865"; transcript_id "ENSRNOG00000059865_tx_82"; exon_id "16_2092867_2093071_+"; exonnum "66"; txlen "11747";
16	ENSEMBL114_rn	exon	2092867	2093071	0.11290373009629	+	.	gene_id "ENSRNOG00000059865"; transcript_id "ENSRNOG00000059865_tx_83"; exon_id "16_2092867_2093071_+"; exonnum "66"; txlen "11706";
16	ENSEMBL114_rn	exon	2092867	2093071	0.11290373009629	+	.	gene_id "ENSRNOG00000059865"; transcript_id "ENSRNOG00000059865_tx_84"; exon_id "16_2092867_2093071_+"; exonnum "67"; txlen "11873";
16	ENSEMBL114_rn	exon	2092867	2093071	0.11290373009629	+	.	gene_id "ENSRNOG00000059865"; transcript_id "ENSRNOG00000059865_tx_85"; exon_id "16_2092867_2093071_+"; exonnum "67"; txlen "11892";
16	ENSEMBL114_rn	exon	2092867	2093071	0.11290373009629	+	.	gene_id "ENSRNOG00000059865"; transcript_id "ENSRNOG00000059865_tx_86"; exon_id "16_2092867_2093071_+"; exonnum "67"; txlen "11818";
16	ENSEMBL114_rn	exon	2092867	2093071	0.11290373009629	+	.	gene_id "ENSRNOG00000059865"; transcript_id "ENSRNOG00000059865_tx_87"; exon_id "16_2092867_2093071_+"; exonnum "68"; txlen "12018";
16	ENSEMBL114_rn	exon	2092867	2093071	0.11290373009629	+	.	gene_id "ENSRNOG00000059865"; transcript_id "ENSRNOG00000059865_tx_88"; exon_id "16_2092867_2093071_+"; exonnum "68"; txlen "11944";
16	ENSEMBL114_rn	exon	2092867	2093071	0.11290373009629	+	.	gene_id "ENSRNOG00000059865"; transcript_id "ENSRNOG00000059865_tx_89"; exon_id "16_2092867_2093071_+"; exonnum "69"; txlen "12089";
16	ENSEMBL114_rn	exon	2092867	2093071	1.84371712445215	+	.	gene_id "ENSRNOG00000059865"; transcript_id "ENSRNOG00000059865_tx_9"; exon_id "16_2092867_2093071_+"; exonnum "70"; txlen "12207";
16	ENSEMBL114_rn	exon	2092867	2093071	0.107500614147741	+	.	gene_id "ENSRNOG00000059865"; transcript_id "ENSRNOG00000059865_tx_94"; exon_id "16_2092867_2093071_+"; exonnum "69"; txlen "12059";
16	ENSEMBL114_rn	exon	2092867	2093071	0.107500614147741	+	.	gene_id "ENSRNOG00000059865"; transcript_id "ENSRNOG00000059865_tx_95"; exon_id "16_2092867_2093071_+"; exonnum "68"; txlen "11914";
16	ENSEMBL114_rn	exon	2092867	2093071	0.106115057712993	+	.	gene_id "ENSRNOG00000059865"; transcript_id "ENSRNOG00000059865_tx_96"; exon_id "16_2092867_2093071_+"; exonnum "65"; txlen "11892";
16	ENSEMBL114_rn	exon	2092867	2093071	0.106115057712993	+	.	gene_id "ENSRNOG00000059865"; transcript_id "ENSRNOG00000059865_tx_97"; exon_id "16_2092867_2093071_+"; exonnum "65"; txlen "11890";
16	ENSEMBL114_rn	exon	2092867	2093071	0.106115057712993	+	.	gene_id "ENSRNOG00000059865"; transcript_id "ENSRNOG00000059865_tx_98"; exon_id "16_2092867_2093071_+"; exonnum "66"; txlen "12049";
16	ENSEMBL114_rn	exon	2092867	2093071	0.106115057712993	+	.	gene_id "ENSRNOG00000059865"; transcript_id "ENSRNOG00000059865_tx_99"; exon_id "16_2092867_2093071_+"; exonnum "66"; txlen "12037";
16	ensembl	exon	2094594	2094731	0	+	.	gene_id "ENSRNOG00000059865"; gene_version "3"; transcript_id "ENSRNOT00000150257"; transcript_version "1"; exon_number "65"; gene_name "Dnah12"; gene_source "ensembl"; gene_biotype "protein_coding"; transcript_name "Dnah12-203"; transcript_source "ensembl"; transcript_biotype "protein_coding"; exon_id "ENSRNOE00000562619"; exon_version "1";
16	ensembl	CDS	2094594	2094731	0	+	0	gene_id "ENSRNOG00000059865"; gene_version "3"; transcript_id "ENSRNOT00000150257"; transcript_version "1"; exon_number "65"; gene_name "Dnah12"; gene_source "ensembl"; gene_biotype "protein_coding"; transcript_name "Dnah12-203"; transcript_source "ensembl"; transcript_biotype "protein_coding"; protein_id "ENSRNOP00000110882"; protein_version "1";
16	ensembl	exon	2094594	2094731	0	+	.	gene_id "ENSRNOG00000059865"; gene_version "3"; transcript_id "ENSRNOT00000079215"; transcript_version "3"; exon_number "72"; gene_name "Dnah12"; gene_source "ensembl"; gene_biotype "protein_coding"; transcript_name "Dnah12-201"; transcript_source "ensembl"; transcript_biotype "protein_coding"; exon_id "ENSRNOE00000562619"; exon_version "1"; tag "Ensembl_canonical";
16	ensembl	CDS	2094594	2094731	0	+	0	gene_id "ENSRNOG00000059865"; gene_version "3"; transcript_id "ENSRNOT00000079215"; transcript_version "3"; exon_number "72"; gene_name "Dnah12"; gene_source "ensembl"; gene_biotype "protein_coding"; transcript_name "Dnah12-201"; transcript_source "ensembl"; transcript_biotype "protein_coding"; protein_id "ENSRNOP00000074159"; protein_version "2"; tag "Ensembl_canonical";
16	ensembl	exon	2094594	2094731	0	+	.	gene_id "ENSRNOG00000059865"; gene_version "3"; transcript_id "ENSRNOT00000097079"; transcript_version "2"; exon_number "71"; gene_name "Dnah12"; gene_source "ensembl"; gene_biotype "protein_coding"; transcript_name "Dnah12-202"; transcript_source "ensembl"; transcript_biotype "protein_coding"; exon_id "ENSRNOE00000562619"; exon_version "1";
16	ensembl	CDS	2094594	2094731	0	+	0	gene_id "ENSRNOG00000059865"; gene_version "3"; transcript_id "ENSRNOT00000097079"; transcript_version "2"; exon_number "71"; gene_name "Dnah12"; gene_source "ensembl"; gene_biotype "protein_coding"; transcript_name "Dnah12-202"; transcript_source "ensembl"; transcript_biotype "protein_coding"; protein_id "ENSRNOP00000087078"; protein_version "2";
16	ENSEMBL114_rn	exon	2094594	2094731	1.74907540469131	+	.	gene_id "ENSRNOG00000059865"; transcript_id "ENSRNOG00000059865_tx_10"; exon_id "16_2094594_2094731_+"; exonnum "73"; txlen "12511";
16	ENSEMBL114_rn	exon	2094594	2094731	0.106115057712993	+	.	gene_id "ENSRNOG00000059865"; transcript_id "ENSRNOG00000059865_tx_100"; exon_id "16_2094594_2094731_+"; exonnum "68"; txlen "12194";
16	ENSEMBL114_rn	exon	2094594	2094731	0.106115057712993	+	.	gene_id "ENSRNOG00000059865"; transcript_id "ENSRNOG00000059865_tx_101"; exon_id "16_2094594_2094731_+"; exonnum "67"; txlen "12035";
16	ENSEMBL114_rn	exon	2094594	2094731	0.106115057712993	+	.	gene_id "ENSRNOG00000059865"; transcript_id "ENSRNOG00000059865_tx_102"; exon_id "16_2094594_2094731_+"; exonnum "69"; txlen "12265";
16	ENSEMBL114_rn	exon	2094594	2094731	0.106115057712993	+	.	gene_id "ENSRNOG00000059865"; transcript_id "ENSRNOG00000059865_tx_103"; exon_id "16_2094594_2094731_+"; exonnum "68"; txlen "12120";
16	ENSEMBL114_rn	exon	2094594	2094731	0.0973389599247142	+	.	gene_id "ENSRNOG00000059865"; transcript_id "ENSRNOG00000059865_tx_104"; exon_id "16_2094594_2094731_+"; exonnum "69"; txlen "11902";
16	ENSEMBL114_rn	exon	2094594	2094731	0.0973389599247142	+	.	gene_id "ENSRNOG00000059865"; transcript_id "ENSRNOG00000059865_tx_105"; exon_id "16_2094594_2094731_+"; exonnum "68"; txlen "11757";
16	ENSEMBL114_rn	exon	2094594	2094731	0.0842615967546722	+	.	gene_id "ENSRNOG00000059865"; transcript_id "ENSRNOG00000059865_tx_107"; exon_id "16_2094594_2094731_+"; exonnum "71"; txlen "12218";
16	ENSEMBL114_rn	exon	2094594	2094731	1.74907540469131	+	.	gene_id "ENSRNOG00000059865"; transcript_id "ENSRNOG00000059865_tx_11"; exon_id "16_2094594_2094731_+"; exonnum "72"; txlen "12366";
16	ENSEMBL114_rn	exon	2094594	2094731	0.0123715372281481	+	.	gene_id "ENSRNOG00000059865"; transcript_id "ENSRNOG00000059865_tx_112"; exon_id "16_2094594_2094731_+"; exonnum "74"; txlen "12997";
16	ENSEMBL114_rn	exon	2094594	2094731	1.64317691616464	+	.	gene_id "ENSRNOG00000059865"; transcript_id "ENSRNOG00000059865_tx_12"; exon_id "16_2094594_2094731_+"; exonnum "70"; txlen "12124";
16	ENSEMBL114_rn	exon	2094594	2094731	1.64317691616464	+	.	gene_id "ENSRNOG00000059865"; transcript_id "ENSRNOG00000059865_tx_13"; exon_id "16_2094594_2094731_+"; exonnum "69"; txlen "11979";
16	ENSEMBL114_rn	exon	2094594	2094731	1.50032424857207	+	.	gene_id "ENSRNOG00000059865"; transcript_id "ENSRNOG00000059865_tx_14"; exon_id "16_2094594_2094731_+"; exonnum "71"; txlen "12283";
16	ENSEMBL114_rn	exon	2094594	2094731	1.50032424857207	+	.	gene_id "ENSRNOG00000059865"; transcript_id "ENSRNOG00000059865_tx_15"; exon_id "16_2094594_2094731_+"; exonnum "70"; txlen "12138";
16	ENSEMBL114_rn	exon	2094594	2094731	1.35730315523217	+	.	gene_id "ENSRNOG00000059865"; transcript_id "ENSRNOG00000059865_tx_16"; exon_id "16_2094594_2094731_+"; exonnum "70"; txlen "12114";
16	ENSEMBL114_rn	exon	2094594	2094731	1.35730315523217	+	.	gene_id "ENSRNOG00000059865"; transcript_id "ENSRNOG00000059865_tx_17"; exon_id "16_2094594_2094731_+"; exonnum "69"; txlen "11969";
16	ENSEMBL114_rn	exon	2094594	2094731	1.21977403400432	+	.	gene_id "ENSRNOG00000059865"; transcript_id "ENSRNOG00000059865_tx_18"; exon_id "16_2094594_2094731_+"; exonnum "71"; txlen "12195";
16	ENSEMBL114_rn	exon	2094594	2094731	1.21977403400432	+	.	gene_id "ENSRNOG00000059865"; transcript_id "ENSRNOG00000059865_tx_19"; exon_id "16_2094594_2094731_+"; exonnum "70"; txlen "12050";
16	ENSEMBL114_rn	exon	2094594	2094731	1.18809734929992	+	.	gene_id "ENSRNOG00000059865"; transcript_id "ENSRNOG00000059865_tx_22"; exon_id "16_2094594_2094731_+"; exonnum "71"; txlen "12273";
16	ENSEMBL114_rn	exon	2094594	2094731	1.18809734929992	+	.	gene_id "ENSRNOG00000059865"; transcript_id "ENSRNOG00000059865_tx_23"; exon_id "16_2094594_2094731_+"; exonnum "70"; txlen "12128";
16	ENSEMBL114_rn	exon	2094594	2094731	1.16960142369058	+	.	gene_id "ENSRNOG00000059865"; transcript_id "ENSRNOG00000059865_tx_24"; exon_id "16_2094594_2094731_+"; exonnum "71"; txlen "12185";
16	ENSEMBL114_rn	exon	2094594	2094731	1.16960142369058	+	.	gene_id "ENSRNOG00000059865"; transcript_id "ENSRNOG00000059865_tx_25"; exon_id "16_2094594_2094731_+"; exonnum "70"; txlen "12040";
16	ENSEMBL114_rn	exon	2094594	2094731	1.05331306015809	+	.	gene_id "ENSRNOG00000059865"; transcript_id "ENSRNOG00000059865_tx_28"; exon_id "16_2094594_2094731_+"; exonnum "72"; txlen "12354";
16	ENSEMBL114_rn	exon	2094594	2094731	1.05331306015809	+	.	gene_id "ENSRNOG00000059865"; transcript_id "ENSRNOG00000059865_tx_29"; exon_id "16_2094594_2094731_+"; exonnum "71"; txlen "12209";
16	ENSEMBL114_rn	exon	2094594	2094731	2.87044073969367	+	.	gene_id "ENSRNOG00000059865"; transcript_id "ENSRNOG00000059865_tx_3"; exon_id "16_2094594_2094731_+"; exonnum "71"; txlen "12281";
16	ENSEMBL114_rn	exon	2094594	2094731	1.03807313895732	+	.	gene_id "ENSRNOG00000059865"; transcript_id "ENSRNOG00000059865_tx_30"; exon_id "16_2094594_2094731_+"; exonnum "69"; txlen "11957";
16	ENSEMBL114_rn	exon	2094594	2094731	1.0295413268795	+	.	gene_id "ENSRNOG00000059865"; transcript_id "ENSRNOG00000059865_tx_31"; exon_id "16_2094594_2094731_+"; exonnum "68"; txlen "11812";
16	ENSEMBL114_rn	exon	2094594	2094731	1.00536776364789	+	.	gene_id "ENSRNOG00000059865"; transcript_id "ENSRNOG00000059865_tx_32"; exon_id "16_2094594_2094731_+"; exonnum "72"; txlen "12344";
16	ENSEMBL114_rn	exon	2094594	2094731	1.00536776364789	+	.	gene_id "ENSRNOG00000059865"; transcript_id "ENSRNOG00000059865_tx_33"; exon_id "16_2094594_2094731_+"; exonnum "71"; txlen "12199";
16	ENSEMBL114_rn	exon	2094594	2094731	0.958808486389596	+	.	gene_id "ENSRNOG00000059865"; transcript_id "ENSRNOG00000059865_tx_34"; exon_id "16_2094594_2094731_+"; exonnum "70"; txlen "12155";
16	ENSEMBL114_rn	exon	2094594	2094731	0.958808486389596	+	.	gene_id "ENSRNOG00000059865"; transcript_id "ENSRNOG00000059865_tx_35"; exon_id "16_2094594_2094731_+"; exonnum "69"; txlen "12010";
16	ENSEMBL114_rn	exon	2094594	2094731	0.874736687218763	+	.	gene_id "ENSRNOG00000059865"; transcript_id "ENSRNOG00000059865_tx_36"; exon_id "16_2094594_2094731_+"; exonnum "71"; txlen "12314";
16	ENSEMBL114_rn	exon	2094594	2094731	0.874736687218763	+	.	gene_id "ENSRNOG00000059865"; transcript_id "ENSRNOG00000059865_tx_37"; exon_id "16_2094594_2094731_+"; exonnum "70"; txlen "12169";
16	ENSEMBL114_rn	exon	2094594	2094731	0.84100264624141	+	.	gene_id "ENSRNOG00000059865"; transcript_id "ENSRNOG00000059865_tx_38"; exon_id "16_2094594_2094731_+"; exonnum "70"; txlen "12116";
16	ENSEMBL114_rn	exon	2094594	2094731	0.83323073997929	+	.	gene_id "ENSRNOG00000059865"; transcript_id "ENSRNOG00000059865_tx_39"; exon_id "16_2094594_2094731_+"; exonnum "70"; txlen "12028";
16	ENSEMBL114_rn	exon	2094594	2094731	2.87044073969367	+	.	gene_id "ENSRNOG00000059865"; transcript_id "ENSRNOG00000059865_tx_4"; exon_id "16_2094594_2094731_+"; exonnum "70"; txlen "12136";
16	ENSEMBL114_rn	exon	2094594	2094731	0.827498688274029	+	.	gene_id "ENSRNOG00000059865"; transcript_id "ENSRNOG00000059865_tx_40"; exon_id "16_2094594_2094731_+"; exonnum "69"; txlen "11971";
16	ENSEMBL114_rn	exon	2094594	2094731	0.722317863083581	+	.	gene_id "ENSRNOG00000059865"; transcript_id "ENSRNOG00000059865_tx_42"; exon_id "16_2094594_2094731_+"; exonnum "69"; txlen "11883";
16	ENSEMBL114_rn	exon	2094594	2094731	0.706150950061339	+	.	gene_id "ENSRNOG00000059865"; transcript_id "ENSRNOG00000059865_tx_44"; exon_id "16_2094594_2094731_+"; exonnum "71"; txlen "12187";
16	ENSEMBL114_rn	exon	2094594	2094731	0.692646992093958	+	.	gene_id "ENSRNOG00000059865"; transcript_id "ENSRNOG00000059865_tx_46"; exon_id "16_2094594_2094731_+"; exonnum "70"; txlen "12042";
16	ENSEMBL114_rn	exon	2094594	2094731	0.51719615891683	+	.	gene_id "ENSRNOG00000059865"; transcript_id "ENSRNOG00000059865_tx_49"; exon_id "16_2094594_2094731_+"; exonnum "69"; txlen "11998";
16	ENSEMBL114_rn	exon	2094594	2094731	2.79852822360522	+	.	gene_id "ENSRNOG00000059865"; transcript_id "ENSRNOG00000059865_tx_5"; exon_id "16_2094594_2094731_+"; exonnum "72"; txlen "12440";
16	ENSEMBL114_rn	exon	2094594	2094731	0.517137798190673	+	.	gene_id "ENSRNOG00000059865"; transcript_id "ENSRNOG00000059865_tx_50"; exon_id "16_2094594_2094731_+"; exonnum "68"; txlen "11853";
16	ENSEMBL114_rn	exon	2094594	2094731	0.479455642717218	+	.	gene_id "ENSRNOG00000059865"; transcript_id "ENSRNOG00000059865_tx_52"; exon_id "16_2094594_2094731_+"; exonnum "71"; txlen "12226";
16	ENSEMBL114_rn	exon	2094594	2094731	0.413507668663551	+	.	gene_id "ENSRNOG00000059865"; transcript_id "ENSRNOG00000059865_tx_53"; exon_id "16_2094594_2094731_+"; exonnum "70"; txlen "12081";
16	ENSEMBL114_rn	exon	2094594	2094731	0.373014542678703	+	.	gene_id "ENSRNOG00000059865"; transcript_id "ENSRNOG00000059865_tx_55"; exon_id "16_2094594_2094731_+"; exonnum "72"; txlen "12385";
16	ENSEMBL114_rn	exon	2094594	2094731	0.373014542678703	+	.	gene_id "ENSRNOG00000059865"; transcript_id "ENSRNOG00000059865_tx_56"; exon_id "16_2094594_2094731_+"; exonnum "71"; txlen "12240";
16	ENSEMBL114_rn	exon	2094594	2094731	0.32210347318413	+	.	gene_id "ENSRNOG00000059865"; transcript_id "ENSRNOG00000059865_tx_57"; exon_id "16_2094594_2094731_+"; exonnum "70"; txlen "12157";
16	ENSEMBL114_rn	exon	2094594	2094731	0.32210347318413	+	.	gene_id "ENSRNOG00000059865"; transcript_id "ENSRNOG00000059865_tx_58"; exon_id "16_2094594_2094731_+"; exonnum "69"; txlen "12012";
16	ENSEMBL114_rn	exon	2094594	2094731	2.7781708676749	+	.	gene_id "ENSRNOG00000059865"; transcript_id "ENSRNOG00000059865_tx_6"; exon_id "16_2094594_2094731_+"; exonnum "71"; txlen "12295";
16	ENSEMBL114_rn	exon	2094594	2094731	0.306063901597442	+	.	gene_id "ENSRNOG00000059865"; transcript_id "ENSRNOG00000059865_tx_60"; exon_id "16_2094594_2094731_+"; exonnum "70"; txlen "12147";
16	ENSEMBL114_rn	exon	2094594	2094731	0.297124661816218	+	.	gene_id "ENSRNOG00000059865"; transcript_id "ENSRNOG00000059865_tx_61"; exon_id "16_2094594_2094731_+"; exonnum "69"; txlen "12002";
16	ENSEMBL114_rn	exon	2094594	2094731	0.294664445573041	+	.	gene_id "ENSRNOG00000059865"; transcript_id "ENSRNOG00000059865_tx_62"; exon_id "16_2094594_2094731_+"; exonnum "69"; txlen "11988";
16	ENSEMBL114_rn	exon	2094594	2094731	0.250288954626201	+	.	gene_id "ENSRNOG00000059865"; transcript_id "ENSRNOG00000059865_tx_65"; exon_id "16_2094594_2094731_+"; exonnum "70"; txlen "12069";
16	ENSEMBL114_rn	exon	2094594	2094731	0.245755662599437	+	.	gene_id "ENSRNOG00000059865"; transcript_id "ENSRNOG00000059865_tx_66"; exon_id "16_2094594_2094731_+"; exonnum "69"; txlen "11924";
16	ENSEMBL114_rn	exon	2094594	2094731	0.22973213815285	+	.	gene_id "ENSRNOG00000059865"; transcript_id "ENSRNOG00000059865_tx_67"; exon_id "16_2094594_2094731_+"; exonnum "68"; txlen "11843";
16	ENSEMBL114_rn	exon	2094594	2094731	0.200540443549262	+	.	gene_id "ENSRNOG00000059865"; transcript_id "ENSRNOG00000059865_tx_68"; exon_id "16_2094594_2094731_+"; exonnum "70"; txlen "12208";
16	ENSEMBL114_rn	exon	2094594	2094731	0.200540443549262	+	.	gene_id "ENSRNOG00000059865"; transcript_id "ENSRNOG00000059865_tx_69"; exon_id "16_2094594_2094731_+"; exonnum "69"; txlen "12063";
16	ENSEMBL114_rn	exon	2094594	2094731	0.16935809176413	+	.	gene_id "ENSRNOG00000059865"; transcript_id "ENSRNOG00000059865_tx_71"; exon_id "16_2094594_2094731_+"; exonnum "71"; txlen "12279";
16	ENSEMBL114_rn	exon	2094594	2094731	0.16935809176413	+	.	gene_id "ENSRNOG00000059865"; transcript_id "ENSRNOG00000059865_tx_72"; exon_id "16_2094594_2094731_+"; exonnum "70"; txlen "12134";
16	ENSEMBL114_rn	exon	2094594	2094731	0.16584283584547	+	.	gene_id "ENSRNOG00000059865"; transcript_id "ENSRNOG00000059865_tx_73"; exon_id "16_2094594_2094731_+"; exonnum "67"; txlen "11686";
16	ENSEMBL114_rn	exon	2094594	2094731	0.16584283584547	+	.	gene_id "ENSRNOG00000059865"; transcript_id "ENSRNOG00000059865_tx_74"; exon_id "16_2094594_2094731_+"; exonnum "68"; txlen "11831";
16	ENSEMBL114_rn	exon	2094594	2094731	0.148416702674723	+	.	gene_id "ENSRNOG00000059865"; transcript_id "ENSRNOG00000059865_tx_75"; exon_id "16_2094594_2094731_+"; exonnum "71"; txlen "12228";
16	ENSEMBL114_rn	exon	2094594	2094731	0.148416702674723	+	.	gene_id "ENSRNOG00000059865"; transcript_id "ENSRNOG00000059865_tx_76"; exon_id "16_2094594_2094731_+"; exonnum "70"; txlen "12083";
16	ENSEMBL114_rn	exon	2094594	2094731	1.84371712445215	+	.	gene_id "ENSRNOG00000059865"; transcript_id "ENSRNOG00000059865_tx_8"; exon_id "16_2094594_2094731_+"; exonnum "72"; txlen "12352";
16	ENSEMBL114_rn	exon	2094594	2094731	0.11290373009629	+	.	gene_id "ENSRNOG00000059865"; transcript_id "ENSRNOG00000059865_tx_81"; exon_id "16_2094594_2094731_+"; exonnum "67"; txlen "11716";
16	ENSEMBL114_rn	exon	2094594	2094731	0.11290373009629	+	.	gene_id "ENSRNOG00000059865"; transcript_id "ENSRNOG00000059865_tx_82"; exon_id "16_2094594_2094731_+"; exonnum "67"; txlen "11747";
16	ENSEMBL114_rn	exon	2094594	2094731	0.11290373009629	+	.	gene_id "ENSRNOG00000059865"; transcript_id "ENSRNOG00000059865_tx_83"; exon_id "16_2094594_2094731_+"; exonnum "67"; txlen "11706";
16	ENSEMBL114_rn	exon	2094594	2094731	0.11290373009629	+	.	gene_id "ENSRNOG00000059865"; transcript_id "ENSRNOG00000059865_tx_84"; exon_id "16_2094594_2094731_+"; exonnum "68"; txlen "11873";
16	ENSEMBL114_rn	exon	2094594	2094731	0.11290373009629	+	.	gene_id "ENSRNOG00000059865"; transcript_id "ENSRNOG00000059865_tx_85"; exon_id "16_2094594_2094731_+"; exonnum "68"; txlen "11892";
16	ENSEMBL114_rn	exon	2094594	2094731	0.11290373009629	+	.	gene_id "ENSRNOG00000059865"; transcript_id "ENSRNOG00000059865_tx_86"; exon_id "16_2094594_2094731_+"; exonnum "68"; txlen "11818";
16	ENSEMBL114_rn	exon	2094594	2094731	0.11290373009629	+	.	gene_id "ENSRNOG00000059865"; transcript_id "ENSRNOG00000059865_tx_87"; exon_id "16_2094594_2094731_+"; exonnum "69"; txlen "12018";
16	ENSEMBL114_rn	exon	2094594	2094731	0.11290373009629	+	.	gene_id "ENSRNOG00000059865"; transcript_id "ENSRNOG00000059865_tx_88"; exon_id "16_2094594_2094731_+"; exonnum "69"; txlen "11944";
16	ENSEMBL114_rn	exon	2094594	2094731	0.11290373009629	+	.	gene_id "ENSRNOG00000059865"; transcript_id "ENSRNOG00000059865_tx_89"; exon_id "16_2094594_2094731_+"; exonnum "70"; txlen "12089";
16	ENSEMBL114_rn	exon	2094594	2094731	1.84371712445215	+	.	gene_id "ENSRNOG00000059865"; transcript_id "ENSRNOG00000059865_tx_9"; exon_id "16_2094594_2094731_+"; exonnum "71"; txlen "12207";
16	ENSEMBL114_rn	exon	2094594	2094731	0.107500614147741	+	.	gene_id "ENSRNOG00000059865"; transcript_id "ENSRNOG00000059865_tx_94"; exon_id "16_2094594_2094731_+"; exonnum "70"; txlen "12059";
16	ENSEMBL114_rn	exon	2094594	2094731	0.107500614147741	+	.	gene_id "ENSRNOG00000059865"; transcript_id "ENSRNOG00000059865_tx_95"; exon_id "16_2094594_2094731_+"; exonnum "69"; txlen "11914";
16	ENSEMBL114_rn	exon	2094594	2094731	0.106115057712993	+	.	gene_id "ENSRNOG00000059865"; transcript_id "ENSRNOG00000059865_tx_96"; exon_id "16_2094594_2094731_+"; exonnum "66"; txlen "11892";
16	ENSEMBL114_rn	exon	2094594	2094731	0.106115057712993	+	.	gene_id "ENSRNOG00000059865"; transcript_id "ENSRNOG00000059865_tx_97"; exon_id "16_2094594_2094731_+"; exonnum "66"; txlen "11890";
16	ENSEMBL114_rn	exon	2094594	2094731	0.106115057712993	+	.	gene_id "ENSRNOG00000059865"; transcript_id "ENSRNOG00000059865_tx_98"; exon_id "16_2094594_2094731_+"; exonnum "67"; txlen "12049";
16	ENSEMBL114_rn	exon	2094594	2094731	0.106115057712993	+	.	gene_id "ENSRNOG00000059865"; transcript_id "ENSRNOG00000059865_tx_99"; exon_id "16_2094594_2094731_+"; exonnum "67"; txlen "12037";
16	ensembl	exon	2095513	2095604	0	+	.	gene_id "ENSRNOG00000059865"; gene_version "3"; transcript_id "ENSRNOT00000150257"; transcript_version "1"; exon_number "66"; gene_name "Dnah12"; gene_source "ensembl"; gene_biotype "protein_coding"; transcript_name "Dnah12-203"; transcript_source "ensembl"; transcript_biotype "protein_coding"; exon_id "ENSRNOE00000553405"; exon_version "1";
16	ensembl	CDS	2095513	2095604	0	+	0	gene_id "ENSRNOG00000059865"; gene_version "3"; transcript_id "ENSRNOT00000150257"; transcript_version "1"; exon_number "66"; gene_name "Dnah12"; gene_source "ensembl"; gene_biotype "protein_coding"; transcript_name "Dnah12-203"; transcript_source "ensembl"; transcript_biotype "protein_coding"; protein_id "ENSRNOP00000110882"; protein_version "1";
16	ensembl	exon	2095513	2095604	0	+	.	gene_id "ENSRNOG00000059865"; gene_version "3"; transcript_id "ENSRNOT00000079215"; transcript_version "3"; exon_number "73"; gene_name "Dnah12"; gene_source "ensembl"; gene_biotype "protein_coding"; transcript_name "Dnah12-201"; transcript_source "ensembl"; transcript_biotype "protein_coding"; exon_id "ENSRNOE00000553405"; exon_version "1"; tag "Ensembl_canonical";
16	ensembl	CDS	2095513	2095604	0	+	0	gene_id "ENSRNOG00000059865"; gene_version "3"; transcript_id "ENSRNOT00000079215"; transcript_version "3"; exon_number "73"; gene_name "Dnah12"; gene_source "ensembl"; gene_biotype "protein_coding"; transcript_name "Dnah12-201"; transcript_source "ensembl"; transcript_biotype "protein_coding"; protein_id "ENSRNOP00000074159"; protein_version "2"; tag "Ensembl_canonical";
16	ensembl	exon	2095513	2095604	0	+	.	gene_id "ENSRNOG00000059865"; gene_version "3"; transcript_id "ENSRNOT00000097079"; transcript_version "2"; exon_number "72"; gene_name "Dnah12"; gene_source "ensembl"; gene_biotype "protein_coding"; transcript_name "Dnah12-202"; transcript_source "ensembl"; transcript_biotype "protein_coding"; exon_id "ENSRNOE00000553405"; exon_version "1";
16	ensembl	CDS	2095513	2095604	0	+	0	gene_id "ENSRNOG00000059865"; gene_version "3"; transcript_id "ENSRNOT00000097079"; transcript_version "2"; exon_number "72"; gene_name "Dnah12"; gene_source "ensembl"; gene_biotype "protein_coding"; transcript_name "Dnah12-202"; transcript_source "ensembl"; transcript_biotype "protein_coding"; protein_id "ENSRNOP00000087078"; protein_version "2";
16	ENSEMBL114_rn	exon	2095513	2095604	1.74907540469131	+	.	gene_id "ENSRNOG00000059865"; transcript_id "ENSRNOG00000059865_tx_10"; exon_id "16_2095513_2095604_+"; exonnum "74"; txlen "12511";
16	ENSEMBL114_rn	exon	2095513	2095604	0.106115057712993	+	.	gene_id "ENSRNOG00000059865"; transcript_id "ENSRNOG00000059865_tx_100"; exon_id "16_2095513_2095604_+"; exonnum "69"; txlen "12194";
16	ENSEMBL114_rn	exon	2095513	2095604	0.106115057712993	+	.	gene_id "ENSRNOG00000059865"; transcript_id "ENSRNOG00000059865_tx_101"; exon_id "16_2095513_2095604_+"; exonnum "68"; txlen "12035";
16	ENSEMBL114_rn	exon	2095513	2095604	0.106115057712993	+	.	gene_id "ENSRNOG00000059865"; transcript_id "ENSRNOG00000059865_tx_102"; exon_id "16_2095513_2095604_+"; exonnum "70"; txlen "12265";
16	ENSEMBL114_rn	exon	2095513	2095604	0.106115057712993	+	.	gene_id "ENSRNOG00000059865"; transcript_id "ENSRNOG00000059865_tx_103"; exon_id "16_2095513_2095604_+"; exonnum "69"; txlen "12120";
16	ENSEMBL114_rn	exon	2095513	2095604	0.0973389599247142	+	.	gene_id "ENSRNOG00000059865"; transcript_id "ENSRNOG00000059865_tx_104"; exon_id "16_2095513_2095604_+"; exonnum "70"; txlen "11902";
16	ENSEMBL114_rn	exon	2095513	2095604	0.0973389599247142	+	.	gene_id "ENSRNOG00000059865"; transcript_id "ENSRNOG00000059865_tx_105"; exon_id "16_2095513_2095604_+"; exonnum "69"; txlen "11757";
16	ENSEMBL114_rn	exon	2095513	2095604	0.0842615967546722	+	.	gene_id "ENSRNOG00000059865"; transcript_id "ENSRNOG00000059865_tx_107"; exon_id "16_2095513_2095604_+"; exonnum "72"; txlen "12218";
16	ENSEMBL114_rn	exon	2095513	2095604	1.74907540469131	+	.	gene_id "ENSRNOG00000059865"; transcript_id "ENSRNOG00000059865_tx_11"; exon_id "16_2095513_2095604_+"; exonnum "73"; txlen "12366";
16	ENSEMBL114_rn	exon	2095513	2095604	0.0123715372281481	+	.	gene_id "ENSRNOG00000059865"; transcript_id "ENSRNOG00000059865_tx_112"; exon_id "16_2095513_2095604_+"; exonnum "75"; txlen "12997";
16	ENSEMBL114_rn	exon	2095513	2095604	1.64317691616464	+	.	gene_id "ENSRNOG00000059865"; transcript_id "ENSRNOG00000059865_tx_12"; exon_id "16_2095513_2095604_+"; exonnum "71"; txlen "12124";
16	ENSEMBL114_rn	exon	2095513	2095604	1.64317691616464	+	.	gene_id "ENSRNOG00000059865"; transcript_id "ENSRNOG00000059865_tx_13"; exon_id "16_2095513_2095604_+"; exonnum "70"; txlen "11979";
16	ENSEMBL114_rn	exon	2095513	2095604	1.50032424857207	+	.	gene_id "ENSRNOG00000059865"; transcript_id "ENSRNOG00000059865_tx_14"; exon_id "16_2095513_2095604_+"; exonnum "72"; txlen "12283";
16	ENSEMBL114_rn	exon	2095513	2095604	1.50032424857207	+	.	gene_id "ENSRNOG00000059865"; transcript_id "ENSRNOG00000059865_tx_15"; exon_id "16_2095513_2095604_+"; exonnum "71"; txlen "12138";
16	ENSEMBL114_rn	exon	2095513	2095604	1.35730315523217	+	.	gene_id "ENSRNOG00000059865"; transcript_id "ENSRNOG00000059865_tx_16"; exon_id "16_2095513_2095604_+"; exonnum "71"; txlen "12114";
16	ENSEMBL114_rn	exon	2095513	2095604	1.35730315523217	+	.	gene_id "ENSRNOG00000059865"; transcript_id "ENSRNOG00000059865_tx_17"; exon_id "16_2095513_2095604_+"; exonnum "70"; txlen "11969";
16	ENSEMBL114_rn	exon	2095513	2095604	1.21977403400432	+	.	gene_id "ENSRNOG00000059865"; transcript_id "ENSRNOG00000059865_tx_18"; exon_id "16_2095513_2095604_+"; exonnum "72"; txlen "12195";
16	ENSEMBL114_rn	exon	2095513	2095604	1.21977403400432	+	.	gene_id "ENSRNOG00000059865"; transcript_id "ENSRNOG00000059865_tx_19"; exon_id "16_2095513_2095604_+"; exonnum "71"; txlen "12050";
16	ENSEMBL114_rn	exon	2095513	2095604	1.18809734929992	+	.	gene_id "ENSRNOG00000059865"; transcript_id "ENSRNOG00000059865_tx_22"; exon_id "16_2095513_2095604_+"; exonnum "72"; txlen "12273";
16	ENSEMBL114_rn	exon	2095513	2095604	1.18809734929992	+	.	gene_id "ENSRNOG00000059865"; transcript_id "ENSRNOG00000059865_tx_23"; exon_id "16_2095513_2095604_+"; exonnum "71"; txlen "12128";
16	ENSEMBL114_rn	exon	2095513	2095604	1.16960142369058	+	.	gene_id "ENSRNOG00000059865"; transcript_id "ENSRNOG00000059865_tx_24"; exon_id "16_2095513_2095604_+"; exonnum "72"; txlen "12185";
16	ENSEMBL114_rn	exon	2095513	2095604	1.16960142369058	+	.	gene_id "ENSRNOG00000059865"; transcript_id "ENSRNOG00000059865_tx_25"; exon_id "16_2095513_2095604_+"; exonnum "71"; txlen "12040";
16	ENSEMBL114_rn	exon	2095513	2095604	1.05331306015809	+	.	gene_id "ENSRNOG00000059865"; transcript_id "ENSRNOG00000059865_tx_28"; exon_id "16_2095513_2095604_+"; exonnum "73"; txlen "12354";
16	ENSEMBL114_rn	exon	2095513	2095604	1.05331306015809	+	.	gene_id "ENSRNOG00000059865"; transcript_id "ENSRNOG00000059865_tx_29"; exon_id "16_2095513_2095604_+"; exonnum "72"; txlen "12209";
16	ENSEMBL114_rn	exon	2095513	2095604	2.87044073969367	+	.	gene_id "ENSRNOG00000059865"; transcript_id "ENSRNOG00000059865_tx_3"; exon_id "16_2095513_2095604_+"; exonnum "72"; txlen "12281";
16	ENSEMBL114_rn	exon	2095513	2095604	1.03807313895732	+	.	gene_id "ENSRNOG00000059865"; transcript_id "ENSRNOG00000059865_tx_30"; exon_id "16_2095513_2095604_+"; exonnum "70"; txlen "11957";
16	ENSEMBL114_rn	exon	2095513	2095604	1.0295413268795	+	.	gene_id "ENSRNOG00000059865"; transcript_id "ENSRNOG00000059865_tx_31"; exon_id "16_2095513_2095604_+"; exonnum "69"; txlen "11812";
16	ENSEMBL114_rn	exon	2095513	2095604	1.00536776364789	+	.	gene_id "ENSRNOG00000059865"; transcript_id "ENSRNOG00000059865_tx_32"; exon_id "16_2095513_2095604_+"; exonnum "73"; txlen "12344";
16	ENSEMBL114_rn	exon	2095513	2095604	1.00536776364789	+	.	gene_id "ENSRNOG00000059865"; transcript_id "ENSRNOG00000059865_tx_33"; exon_id "16_2095513_2095604_+"; exonnum "72"; txlen "12199";
16	ENSEMBL114_rn	exon	2095513	2095604	0.958808486389596	+	.	gene_id "ENSRNOG00000059865"; transcript_id "ENSRNOG00000059865_tx_34"; exon_id "16_2095513_2095604_+"; exonnum "71"; txlen "12155";
16	ENSEMBL114_rn	exon	2095513	2095604	0.958808486389596	+	.	gene_id "ENSRNOG00000059865"; transcript_id "ENSRNOG00000059865_tx_35"; exon_id "16_2095513_2095604_+"; exonnum "70"; txlen "12010";
16	ENSEMBL114_rn	exon	2095513	2095604	0.874736687218763	+	.	gene_id "ENSRNOG00000059865"; transcript_id "ENSRNOG00000059865_tx_36"; exon_id "16_2095513_2095604_+"; exonnum "72"; txlen "12314";
16	ENSEMBL114_rn	exon	2095513	2095604	0.874736687218763	+	.	gene_id "ENSRNOG00000059865"; transcript_id "ENSRNOG00000059865_tx_37"; exon_id "16_2095513_2095604_+"; exonnum "71"; txlen "12169";
16	ENSEMBL114_rn	exon	2095513	2095604	0.84100264624141	+	.	gene_id "ENSRNOG00000059865"; transcript_id "ENSRNOG00000059865_tx_38"; exon_id "16_2095513_2095604_+"; exonnum "71"; txlen "12116";
16	ENSEMBL114_rn	exon	2095513	2095604	0.83323073997929	+	.	gene_id "ENSRNOG00000059865"; transcript_id "ENSRNOG00000059865_tx_39"; exon_id "16_2095513_2095604_+"; exonnum "71"; txlen "12028";
16	ENSEMBL114_rn	exon	2095513	2095604	2.87044073969367	+	.	gene_id "ENSRNOG00000059865"; transcript_id "ENSRNOG00000059865_tx_4"; exon_id "16_2095513_2095604_+"; exonnum "71"; txlen "12136";
16	ENSEMBL114_rn	exon	2095513	2095604	0.827498688274029	+	.	gene_id "ENSRNOG00000059865"; transcript_id "ENSRNOG00000059865_tx_40"; exon_id "16_2095513_2095604_+"; exonnum "70"; txlen "11971";
16	ENSEMBL114_rn	exon	2095513	2095604	0.722317863083581	+	.	gene_id "ENSRNOG00000059865"; transcript_id "ENSRNOG00000059865_tx_42"; exon_id "16_2095513_2095604_+"; exonnum "70"; txlen "11883";
16	ENSEMBL114_rn	exon	2095513	2095604	0.706150950061339	+	.	gene_id "ENSRNOG00000059865"; transcript_id "ENSRNOG00000059865_tx_44"; exon_id "16_2095513_2095604_+"; exonnum "72"; txlen "12187";
16	ENSEMBL114_rn	exon	2095513	2095604	0.692646992093958	+	.	gene_id "ENSRNOG00000059865"; transcript_id "ENSRNOG00000059865_tx_46"; exon_id "16_2095513_2095604_+"; exonnum "71"; txlen "12042";
16	ENSEMBL114_rn	exon	2095513	2095604	0.51719615891683	+	.	gene_id "ENSRNOG00000059865"; transcript_id "ENSRNOG00000059865_tx_49"; exon_id "16_2095513_2095604_+"; exonnum "70"; txlen "11998";
16	ENSEMBL114_rn	exon	2095513	2095604	2.79852822360522	+	.	gene_id "ENSRNOG00000059865"; transcript_id "ENSRNOG00000059865_tx_5"; exon_id "16_2095513_2095604_+"; exonnum "73"; txlen "12440";
16	ENSEMBL114_rn	exon	2095513	2095604	0.517137798190673	+	.	gene_id "ENSRNOG00000059865"; transcript_id "ENSRNOG00000059865_tx_50"; exon_id "16_2095513_2095604_+"; exonnum "69"; txlen "11853";
16	ENSEMBL114_rn	exon	2095513	2095604	0.479455642717218	+	.	gene_id "ENSRNOG00000059865"; transcript_id "ENSRNOG00000059865_tx_52"; exon_id "16_2095513_2095604_+"; exonnum "72"; txlen "12226";
16	ENSEMBL114_rn	exon	2095513	2095604	0.413507668663551	+	.	gene_id "ENSRNOG00000059865"; transcript_id "ENSRNOG00000059865_tx_53"; exon_id "16_2095513_2095604_+"; exonnum "71"; txlen "12081";
16	ENSEMBL114_rn	exon	2095513	2095604	0.373014542678703	+	.	gene_id "ENSRNOG00000059865"; transcript_id "ENSRNOG00000059865_tx_55"; exon_id "16_2095513_2095604_+"; exonnum "73"; txlen "12385";
16	ENSEMBL114_rn	exon	2095513	2095604	0.373014542678703	+	.	gene_id "ENSRNOG00000059865"; transcript_id "ENSRNOG00000059865_tx_56"; exon_id "16_2095513_2095604_+"; exonnum "72"; txlen "12240";
16	ENSEMBL114_rn	exon	2095513	2095604	0.32210347318413	+	.	gene_id "ENSRNOG00000059865"; transcript_id "ENSRNOG00000059865_tx_57"; exon_id "16_2095513_2095604_+"; exonnum "71"; txlen "12157";
16	ENSEMBL114_rn	exon	2095513	2095604	0.32210347318413	+	.	gene_id "ENSRNOG00000059865"; transcript_id "ENSRNOG00000059865_tx_58"; exon_id "16_2095513_2095604_+"; exonnum "70"; txlen "12012";
16	ENSEMBL114_rn	exon	2095513	2095604	2.7781708676749	+	.	gene_id "ENSRNOG00000059865"; transcript_id "ENSRNOG00000059865_tx_6"; exon_id "16_2095513_2095604_+"; exonnum "72"; txlen "12295";
16	ENSEMBL114_rn	exon	2095513	2095604	0.306063901597442	+	.	gene_id "ENSRNOG00000059865"; transcript_id "ENSRNOG00000059865_tx_60"; exon_id "16_2095513_2095604_+"; exonnum "71"; txlen "12147";
16	ENSEMBL114_rn	exon	2095513	2095604	0.297124661816218	+	.	gene_id "ENSRNOG00000059865"; transcript_id "ENSRNOG00000059865_tx_61"; exon_id "16_2095513_2095604_+"; exonnum "70"; txlen "12002";
16	ENSEMBL114_rn	exon	2095513	2095604	0.294664445573041	+	.	gene_id "ENSRNOG00000059865"; transcript_id "ENSRNOG00000059865_tx_62"; exon_id "16_2095513_2095604_+"; exonnum "70"; txlen "11988";
16	ENSEMBL114_rn	exon	2095513	2095604	0.250288954626201	+	.	gene_id "ENSRNOG00000059865"; transcript_id "ENSRNOG00000059865_tx_65"; exon_id "16_2095513_2095604_+"; exonnum "71"; txlen "12069";
16	ENSEMBL114_rn	exon	2095513	2095604	0.245755662599437	+	.	gene_id "ENSRNOG00000059865"; transcript_id "ENSRNOG00000059865_tx_66"; exon_id "16_2095513_2095604_+"; exonnum "70"; txlen "11924";
16	ENSEMBL114_rn	exon	2095513	2095604	0.22973213815285	+	.	gene_id "ENSRNOG00000059865"; transcript_id "ENSRNOG00000059865_tx_67"; exon_id "16_2095513_2095604_+"; exonnum "69"; txlen "11843";
16	ENSEMBL114_rn	exon	2095513	2095604	0.200540443549262	+	.	gene_id "ENSRNOG00000059865"; transcript_id "ENSRNOG00000059865_tx_68"; exon_id "16_2095513_2095604_+"; exonnum "71"; txlen "12208";
16	ENSEMBL114_rn	exon	2095513	2095604	0.200540443549262	+	.	gene_id "ENSRNOG00000059865"; transcript_id "ENSRNOG00000059865_tx_69"; exon_id "16_2095513_2095604_+"; exonnum "70"; txlen "12063";
16	ENSEMBL114_rn	exon	2095513	2095604	0.16935809176413	+	.	gene_id "ENSRNOG00000059865"; transcript_id "ENSRNOG00000059865_tx_71"; exon_id "16_2095513_2095604_+"; exonnum "72"; txlen "12279";
16	ENSEMBL114_rn	exon	2095513	2095604	0.16935809176413	+	.	gene_id "ENSRNOG00000059865"; transcript_id "ENSRNOG00000059865_tx_72"; exon_id "16_2095513_2095604_+"; exonnum "71"; txlen "12134";
16	ENSEMBL114_rn	exon	2095513	2095604	0.16584283584547	+	.	gene_id "ENSRNOG00000059865"; transcript_id "ENSRNOG00000059865_tx_73"; exon_id "16_2095513_2095604_+"; exonnum "68"; txlen "11686";
16	ENSEMBL114_rn	exon	2095513	2095604	0.16584283584547	+	.	gene_id "ENSRNOG00000059865"; transcript_id "ENSRNOG00000059865_tx_74"; exon_id "16_2095513_2095604_+"; exonnum "69"; txlen "11831";
16	ENSEMBL114_rn	exon	2095513	2095604	0.148416702674723	+	.	gene_id "ENSRNOG00000059865"; transcript_id "ENSRNOG00000059865_tx_75"; exon_id "16_2095513_2095604_+"; exonnum "72"; txlen "12228";
16	ENSEMBL114_rn	exon	2095513	2095604	0.148416702674723	+	.	gene_id "ENSRNOG00000059865"; transcript_id "ENSRNOG00000059865_tx_76"; exon_id "16_2095513_2095604_+"; exonnum "71"; txlen "12083";
16	ENSEMBL114_rn	exon	2095513	2095604	1.84371712445215	+	.	gene_id "ENSRNOG00000059865"; transcript_id "ENSRNOG00000059865_tx_8"; exon_id "16_2095513_2095604_+"; exonnum "73"; txlen "12352";
16	ENSEMBL114_rn	exon	2095513	2095604	0.11290373009629	+	.	gene_id "ENSRNOG00000059865"; transcript_id "ENSRNOG00000059865_tx_81"; exon_id "16_2095513_2095604_+"; exonnum "68"; txlen "11716";
16	ENSEMBL114_rn	exon	2095513	2095604	0.11290373009629	+	.	gene_id "ENSRNOG00000059865"; transcript_id "ENSRNOG00000059865_tx_82"; exon_id "16_2095513_2095604_+"; exonnum "68"; txlen "11747";
16	ENSEMBL114_rn	exon	2095513	2095604	0.11290373009629	+	.	gene_id "ENSRNOG00000059865"; transcript_id "ENSRNOG00000059865_tx_83"; exon_id "16_2095513_2095604_+"; exonnum "68"; txlen "11706";
16	ENSEMBL114_rn	exon	2095513	2095604	0.11290373009629	+	.	gene_id "ENSRNOG00000059865"; transcript_id "ENSRNOG00000059865_tx_84"; exon_id "16_2095513_2095604_+"; exonnum "69"; txlen "11873";
16	ENSEMBL114_rn	exon	2095513	2095604	0.11290373009629	+	.	gene_id "ENSRNOG00000059865"; transcript_id "ENSRNOG00000059865_tx_85"; exon_id "16_2095513_2095604_+"; exonnum "69"; txlen "11892";
16	ENSEMBL114_rn	exon	2095513	2095604	0.11290373009629	+	.	gene_id "ENSRNOG00000059865"; transcript_id "ENSRNOG00000059865_tx_86"; exon_id "16_2095513_2095604_+"; exonnum "69"; txlen "11818";
16	ENSEMBL114_rn	exon	2095513	2095604	0.11290373009629	+	.	gene_id "ENSRNOG00000059865"; transcript_id "ENSRNOG00000059865_tx_87"; exon_id "16_2095513_2095604_+"; exonnum "70"; txlen "12018";
16	ENSEMBL114_rn	exon	2095513	2095604	0.11290373009629	+	.	gene_id "ENSRNOG00000059865"; transcript_id "ENSRNOG00000059865_tx_88"; exon_id "16_2095513_2095604_+"; exonnum "70"; txlen "11944";
16	ENSEMBL114_rn	exon	2095513	2095604	0.11290373009629	+	.	gene_id "ENSRNOG00000059865"; transcript_id "ENSRNOG00000059865_tx_89"; exon_id "16_2095513_2095604_+"; exonnum "71"; txlen "12089";
16	ENSEMBL114_rn	exon	2095513	2095604	1.84371712445215	+	.	gene_id "ENSRNOG00000059865"; transcript_id "ENSRNOG00000059865_tx_9"; exon_id "16_2095513_2095604_+"; exonnum "72"; txlen "12207";
16	ENSEMBL114_rn	exon	2095513	2095604	0.107500614147741	+	.	gene_id "ENSRNOG00000059865"; transcript_id "ENSRNOG00000059865_tx_94"; exon_id "16_2095513_2095604_+"; exonnum "71"; txlen "12059";
16	ENSEMBL114_rn	exon	2095513	2095604	0.107500614147741	+	.	gene_id "ENSRNOG00000059865"; transcript_id "ENSRNOG00000059865_tx_95"; exon_id "16_2095513_2095604_+"; exonnum "70"; txlen "11914";
16	ENSEMBL114_rn	exon	2095513	2095604	0.106115057712993	+	.	gene_id "ENSRNOG00000059865"; transcript_id "ENSRNOG00000059865_tx_96"; exon_id "16_2095513_2095604_+"; exonnum "67"; txlen "11892";
16	ENSEMBL114_rn	exon	2095513	2095604	0.106115057712993	+	.	gene_id "ENSRNOG00000059865"; transcript_id "ENSRNOG00000059865_tx_97"; exon_id "16_2095513_2095604_+"; exonnum "67"; txlen "11890";
16	ENSEMBL114_rn	exon	2095513	2095604	0.106115057712993	+	.	gene_id "ENSRNOG00000059865"; transcript_id "ENSRNOG00000059865_tx_98"; exon_id "16_2095513_2095604_+"; exonnum "68"; txlen "12049";
16	ENSEMBL114_rn	exon	2095513	2095604	0.106115057712993	+	.	gene_id "ENSRNOG00000059865"; transcript_id "ENSRNOG00000059865_tx_99"; exon_id "16_2095513_2095604_+"; exonnum "68"; txlen "12037";
16	ensembl	exon	2096846	2096913	0	+	.	gene_id "ENSRNOG00000059865"; gene_version "3"; transcript_id "ENSRNOT00000150257"; transcript_version "1"; exon_number "67"; gene_name "Dnah12"; gene_source "ensembl"; gene_biotype "protein_coding"; transcript_name "Dnah12-203"; transcript_source "ensembl"; transcript_biotype "protein_coding"; exon_id "ENSRNOE00000531282"; exon_version "1";
16	ensembl	CDS	2096846	2096913	0	+	1	gene_id "ENSRNOG00000059865"; gene_version "3"; transcript_id "ENSRNOT00000150257"; transcript_version "1"; exon_number "67"; gene_name "Dnah12"; gene_source "ensembl"; gene_biotype "protein_coding"; transcript_name "Dnah12-203"; transcript_source "ensembl"; transcript_biotype "protein_coding"; protein_id "ENSRNOP00000110882"; protein_version "1";
16	ensembl	exon	2096846	2096913	0	+	.	gene_id "ENSRNOG00000059865"; gene_version "3"; transcript_id "ENSRNOT00000079215"; transcript_version "3"; exon_number "74"; gene_name "Dnah12"; gene_source "ensembl"; gene_biotype "protein_coding"; transcript_name "Dnah12-201"; transcript_source "ensembl"; transcript_biotype "protein_coding"; exon_id "ENSRNOE00000531282"; exon_version "1"; tag "Ensembl_canonical";
16	ensembl	CDS	2096846	2096913	0	+	1	gene_id "ENSRNOG00000059865"; gene_version "3"; transcript_id "ENSRNOT00000079215"; transcript_version "3"; exon_number "74"; gene_name "Dnah12"; gene_source "ensembl"; gene_biotype "protein_coding"; transcript_name "Dnah12-201"; transcript_source "ensembl"; transcript_biotype "protein_coding"; protein_id "ENSRNOP00000074159"; protein_version "2"; tag "Ensembl_canonical";
16	ensembl	exon	2096846	2096913	0	+	.	gene_id "ENSRNOG00000059865"; gene_version "3"; transcript_id "ENSRNOT00000097079"; transcript_version "2"; exon_number "73"; gene_name "Dnah12"; gene_source "ensembl"; gene_biotype "protein_coding"; transcript_name "Dnah12-202"; transcript_source "ensembl"; transcript_biotype "protein_coding"; exon_id "ENSRNOE00000531282"; exon_version "1";
16	ensembl	CDS	2096846	2096913	0	+	1	gene_id "ENSRNOG00000059865"; gene_version "3"; transcript_id "ENSRNOT00000097079"; transcript_version "2"; exon_number "73"; gene_name "Dnah12"; gene_source "ensembl"; gene_biotype "protein_coding"; transcript_name "Dnah12-202"; transcript_source "ensembl"; transcript_biotype "protein_coding"; protein_id "ENSRNOP00000087078"; protein_version "2";
16	ENSEMBL114_rn	exon	2096846	2096913	1.74907540469131	+	.	gene_id "ENSRNOG00000059865"; transcript_id "ENSRNOG00000059865_tx_10"; exon_id "16_2096846_2096913_+"; exonnum "75"; txlen "12511";
16	ENSEMBL114_rn	exon	2096846	2096913	0.106115057712993	+	.	gene_id "ENSRNOG00000059865"; transcript_id "ENSRNOG00000059865_tx_100"; exon_id "16_2096846_2096913_+"; exonnum "70"; txlen "12194";
16	ENSEMBL114_rn	exon	2096846	2096913	0.106115057712993	+	.	gene_id "ENSRNOG00000059865"; transcript_id "ENSRNOG00000059865_tx_101"; exon_id "16_2096846_2096913_+"; exonnum "69"; txlen "12035";
16	ENSEMBL114_rn	exon	2096846	2096913	0.106115057712993	+	.	gene_id "ENSRNOG00000059865"; transcript_id "ENSRNOG00000059865_tx_102"; exon_id "16_2096846_2096913_+"; exonnum "71"; txlen "12265";
16	ENSEMBL114_rn	exon	2096846	2096913	0.106115057712993	+	.	gene_id "ENSRNOG00000059865"; transcript_id "ENSRNOG00000059865_tx_103"; exon_id "16_2096846_2096913_+"; exonnum "70"; txlen "12120";
16	ENSEMBL114_rn	exon	2096846	2096913	0.0973389599247142	+	.	gene_id "ENSRNOG00000059865"; transcript_id "ENSRNOG00000059865_tx_104"; exon_id "16_2096846_2096913_+"; exonnum "71"; txlen "11902";
16	ENSEMBL114_rn	exon	2096846	2096913	0.0973389599247142	+	.	gene_id "ENSRNOG00000059865"; transcript_id "ENSRNOG00000059865_tx_105"; exon_id "16_2096846_2096913_+"; exonnum "70"; txlen "11757";
16	ENSEMBL114_rn	exon	2096846	2096913	0.0842615967546722	+	.	gene_id "ENSRNOG00000059865"; transcript_id "ENSRNOG00000059865_tx_107"; exon_id "16_2096846_2096913_+"; exonnum "73"; txlen "12218";
16	ENSEMBL114_rn	exon	2096846	2096913	1.74907540469131	+	.	gene_id "ENSRNOG00000059865"; transcript_id "ENSRNOG00000059865_tx_11"; exon_id "16_2096846_2096913_+"; exonnum "74"; txlen "12366";
16	ENSEMBL114_rn	exon	2096846	2096913	0.0123715372281481	+	.	gene_id "ENSRNOG00000059865"; transcript_id "ENSRNOG00000059865_tx_112"; exon_id "16_2096846_2096913_+"; exonnum "76"; txlen "12997";
16	ENSEMBL114_rn	exon	2096846	2096913	1.64317691616464	+	.	gene_id "ENSRNOG00000059865"; transcript_id "ENSRNOG00000059865_tx_12"; exon_id "16_2096846_2096913_+"; exonnum "72"; txlen "12124";
16	ENSEMBL114_rn	exon	2096846	2096913	1.64317691616464	+	.	gene_id "ENSRNOG00000059865"; transcript_id "ENSRNOG00000059865_tx_13"; exon_id "16_2096846_2096913_+"; exonnum "71"; txlen "11979";
16	ENSEMBL114_rn	exon	2096846	2096913	1.50032424857207	+	.	gene_id "ENSRNOG00000059865"; transcript_id "ENSRNOG00000059865_tx_14"; exon_id "16_2096846_2096913_+"; exonnum "73"; txlen "12283";
16	ENSEMBL114_rn	exon	2096846	2096913	1.50032424857207	+	.	gene_id "ENSRNOG00000059865"; transcript_id "ENSRNOG00000059865_tx_15"; exon_id "16_2096846_2096913_+"; exonnum "72"; txlen "12138";
16	ENSEMBL114_rn	exon	2096846	2096913	1.35730315523217	+	.	gene_id "ENSRNOG00000059865"; transcript_id "ENSRNOG00000059865_tx_16"; exon_id "16_2096846_2096913_+"; exonnum "72"; txlen "12114";
16	ENSEMBL114_rn	exon	2096846	2096913	1.35730315523217	+	.	gene_id "ENSRNOG00000059865"; transcript_id "ENSRNOG00000059865_tx_17"; exon_id "16_2096846_2096913_+"; exonnum "71"; txlen "11969";
16	ENSEMBL114_rn	exon	2096846	2096913	1.21977403400432	+	.	gene_id "ENSRNOG00000059865"; transcript_id "ENSRNOG00000059865_tx_18"; exon_id "16_2096846_2096913_+"; exonnum "73"; txlen "12195";
16	ENSEMBL114_rn	exon	2096846	2096913	1.21977403400432	+	.	gene_id "ENSRNOG00000059865"; transcript_id "ENSRNOG00000059865_tx_19"; exon_id "16_2096846_2096913_+"; exonnum "72"; txlen "12050";
16	ENSEMBL114_rn	exon	2096846	2096913	1.18809734929992	+	.	gene_id "ENSRNOG00000059865"; transcript_id "ENSRNOG00000059865_tx_22"; exon_id "16_2096846_2096913_+"; exonnum "73"; txlen "12273";
16	ENSEMBL114_rn	exon	2096846	2096913	1.18809734929992	+	.	gene_id "ENSRNOG00000059865"; transcript_id "ENSRNOG00000059865_tx_23"; exon_id "16_2096846_2096913_+"; exonnum "72"; txlen "12128";
16	ENSEMBL114_rn	exon	2096846	2096913	1.16960142369058	+	.	gene_id "ENSRNOG00000059865"; transcript_id "ENSRNOG00000059865_tx_24"; exon_id "16_2096846_2096913_+"; exonnum "73"; txlen "12185";
16	ENSEMBL114_rn	exon	2096846	2096913	1.16960142369058	+	.	gene_id "ENSRNOG00000059865"; transcript_id "ENSRNOG00000059865_tx_25"; exon_id "16_2096846_2096913_+"; exonnum "72"; txlen "12040";
16	ENSEMBL114_rn	exon	2096846	2096913	1.05331306015809	+	.	gene_id "ENSRNOG00000059865"; transcript_id "ENSRNOG00000059865_tx_28"; exon_id "16_2096846_2096913_+"; exonnum "74"; txlen "12354";
16	ENSEMBL114_rn	exon	2096846	2096913	1.05331306015809	+	.	gene_id "ENSRNOG00000059865"; transcript_id "ENSRNOG00000059865_tx_29"; exon_id "16_2096846_2096913_+"; exonnum "73"; txlen "12209";
16	ENSEMBL114_rn	exon	2096846	2096913	2.87044073969367	+	.	gene_id "ENSRNOG00000059865"; transcript_id "ENSRNOG00000059865_tx_3"; exon_id "16_2096846_2096913_+"; exonnum "73"; txlen "12281";
16	ENSEMBL114_rn	exon	2096846	2096913	1.03807313895732	+	.	gene_id "ENSRNOG00000059865"; transcript_id "ENSRNOG00000059865_tx_30"; exon_id "16_2096846_2096913_+"; exonnum "71"; txlen "11957";
16	ENSEMBL114_rn	exon	2096846	2096913	1.0295413268795	+	.	gene_id "ENSRNOG00000059865"; transcript_id "ENSRNOG00000059865_tx_31"; exon_id "16_2096846_2096913_+"; exonnum "70"; txlen "11812";
16	ENSEMBL114_rn	exon	2096846	2096913	1.00536776364789	+	.	gene_id "ENSRNOG00000059865"; transcript_id "ENSRNOG00000059865_tx_32"; exon_id "16_2096846_2096913_+"; exonnum "74"; txlen "12344";
16	ENSEMBL114_rn	exon	2096846	2096913	1.00536776364789	+	.	gene_id "ENSRNOG00000059865"; transcript_id "ENSRNOG00000059865_tx_33"; exon_id "16_2096846_2096913_+"; exonnum "73"; txlen "12199";
16	ENSEMBL114_rn	exon	2096846	2096913	0.958808486389596	+	.	gene_id "ENSRNOG00000059865"; transcript_id "ENSRNOG00000059865_tx_34"; exon_id "16_2096846_2096913_+"; exonnum "72"; txlen "12155";
16	ENSEMBL114_rn	exon	2096846	2096913	0.958808486389596	+	.	gene_id "ENSRNOG00000059865"; transcript_id "ENSRNOG00000059865_tx_35"; exon_id "16_2096846_2096913_+"; exonnum "71"; txlen "12010";
16	ENSEMBL114_rn	exon	2096846	2096913	0.874736687218763	+	.	gene_id "ENSRNOG00000059865"; transcript_id "ENSRNOG00000059865_tx_36"; exon_id "16_2096846_2096913_+"; exonnum "73"; txlen "12314";
16	ENSEMBL114_rn	exon	2096846	2096913	0.874736687218763	+	.	gene_id "ENSRNOG00000059865"; transcript_id "ENSRNOG00000059865_tx_37"; exon_id "16_2096846_2096913_+"; exonnum "72"; txlen "12169";
16	ENSEMBL114_rn	exon	2096846	2096913	0.84100264624141	+	.	gene_id "ENSRNOG00000059865"; transcript_id "ENSRNOG00000059865_tx_38"; exon_id "16_2096846_2096913_+"; exonnum "72"; txlen "12116";
16	ENSEMBL114_rn	exon	2096846	2096913	0.83323073997929	+	.	gene_id "ENSRNOG00000059865"; transcript_id "ENSRNOG00000059865_tx_39"; exon_id "16_2096846_2096913_+"; exonnum "72"; txlen "12028";
16	ENSEMBL114_rn	exon	2096846	2096913	2.87044073969367	+	.	gene_id "ENSRNOG00000059865"; transcript_id "ENSRNOG00000059865_tx_4"; exon_id "16_2096846_2096913_+"; exonnum "72"; txlen "12136";
16	ENSEMBL114_rn	exon	2096846	2096913	0.827498688274029	+	.	gene_id "ENSRNOG00000059865"; transcript_id "ENSRNOG00000059865_tx_40"; exon_id "16_2096846_2096913_+"; exonnum "71"; txlen "11971";
16	ENSEMBL114_rn	exon	2096846	2096913	0.722317863083581	+	.	gene_id "ENSRNOG00000059865"; transcript_id "ENSRNOG00000059865_tx_42"; exon_id "16_2096846_2096913_+"; exonnum "71"; txlen "11883";
16	ENSEMBL114_rn	exon	2096846	2096913	0.706150950061339	+	.	gene_id "ENSRNOG00000059865"; transcript_id "ENSRNOG00000059865_tx_44"; exon_id "16_2096846_2096913_+"; exonnum "73"; txlen "12187";
16	ENSEMBL114_rn	exon	2096846	2096913	0.692646992093958	+	.	gene_id "ENSRNOG00000059865"; transcript_id "ENSRNOG00000059865_tx_46"; exon_id "16_2096846_2096913_+"; exonnum "72"; txlen "12042";
16	ENSEMBL114_rn	exon	2096846	2096913	0.51719615891683	+	.	gene_id "ENSRNOG00000059865"; transcript_id "ENSRNOG00000059865_tx_49"; exon_id "16_2096846_2096913_+"; exonnum "71"; txlen "11998";
16	ENSEMBL114_rn	exon	2096846	2096913	2.79852822360522	+	.	gene_id "ENSRNOG00000059865"; transcript_id "ENSRNOG00000059865_tx_5"; exon_id "16_2096846_2096913_+"; exonnum "74"; txlen "12440";
16	ENSEMBL114_rn	exon	2096846	2096913	0.517137798190673	+	.	gene_id "ENSRNOG00000059865"; transcript_id "ENSRNOG00000059865_tx_50"; exon_id "16_2096846_2096913_+"; exonnum "70"; txlen "11853";
16	ENSEMBL114_rn	exon	2096846	2096913	0.479455642717218	+	.	gene_id "ENSRNOG00000059865"; transcript_id "ENSRNOG00000059865_tx_52"; exon_id "16_2096846_2096913_+"; exonnum "73"; txlen "12226";
16	ENSEMBL114_rn	exon	2096846	2096913	0.413507668663551	+	.	gene_id "ENSRNOG00000059865"; transcript_id "ENSRNOG00000059865_tx_53"; exon_id "16_2096846_2096913_+"; exonnum "72"; txlen "12081";
16	ENSEMBL114_rn	exon	2096846	2096913	0.373014542678703	+	.	gene_id "ENSRNOG00000059865"; transcript_id "ENSRNOG00000059865_tx_55"; exon_id "16_2096846_2096913_+"; exonnum "74"; txlen "12385";
16	ENSEMBL114_rn	exon	2096846	2096913	0.373014542678703	+	.	gene_id "ENSRNOG00000059865"; transcript_id "ENSRNOG00000059865_tx_56"; exon_id "16_2096846_2096913_+"; exonnum "73"; txlen "12240";
16	ENSEMBL114_rn	exon	2096846	2096913	0.32210347318413	+	.	gene_id "ENSRNOG00000059865"; transcript_id "ENSRNOG00000059865_tx_57"; exon_id "16_2096846_2096913_+"; exonnum "72"; txlen "12157";
16	ENSEMBL114_rn	exon	2096846	2096913	0.32210347318413	+	.	gene_id "ENSRNOG00000059865"; transcript_id "ENSRNOG00000059865_tx_58"; exon_id "16_2096846_2096913_+"; exonnum "71"; txlen "12012";
16	ENSEMBL114_rn	exon	2096846	2096913	2.7781708676749	+	.	gene_id "ENSRNOG00000059865"; transcript_id "ENSRNOG00000059865_tx_6"; exon_id "16_2096846_2096913_+"; exonnum "73"; txlen "12295";
16	ENSEMBL114_rn	exon	2096846	2096913	0.306063901597442	+	.	gene_id "ENSRNOG00000059865"; transcript_id "ENSRNOG00000059865_tx_60"; exon_id "16_2096846_2096913_+"; exonnum "72"; txlen "12147";
16	ENSEMBL114_rn	exon	2096846	2096913	0.297124661816218	+	.	gene_id "ENSRNOG00000059865"; transcript_id "ENSRNOG00000059865_tx_61"; exon_id "16_2096846_2096913_+"; exonnum "71"; txlen "12002";
16	ENSEMBL114_rn	exon	2096846	2096913	0.294664445573041	+	.	gene_id "ENSRNOG00000059865"; transcript_id "ENSRNOG00000059865_tx_62"; exon_id "16_2096846_2096913_+"; exonnum "71"; txlen "11988";
16	ENSEMBL114_rn	exon	2096846	2096913	0.250288954626201	+	.	gene_id "ENSRNOG00000059865"; transcript_id "ENSRNOG00000059865_tx_65"; exon_id "16_2096846_2096913_+"; exonnum "72"; txlen "12069";
16	ENSEMBL114_rn	exon	2096846	2096913	0.245755662599437	+	.	gene_id "ENSRNOG00000059865"; transcript_id "ENSRNOG00000059865_tx_66"; exon_id "16_2096846_2096913_+"; exonnum "71"; txlen "11924";
16	ENSEMBL114_rn	exon	2096846	2096913	0.22973213815285	+	.	gene_id "ENSRNOG00000059865"; transcript_id "ENSRNOG00000059865_tx_67"; exon_id "16_2096846_2096913_+"; exonnum "70"; txlen "11843";
16	ENSEMBL114_rn	exon	2096846	2096913	0.200540443549262	+	.	gene_id "ENSRNOG00000059865"; transcript_id "ENSRNOG00000059865_tx_68"; exon_id "16_2096846_2096913_+"; exonnum "72"; txlen "12208";
16	ENSEMBL114_rn	exon	2096846	2096913	0.200540443549262	+	.	gene_id "ENSRNOG00000059865"; transcript_id "ENSRNOG00000059865_tx_69"; exon_id "16_2096846_2096913_+"; exonnum "71"; txlen "12063";
16	ENSEMBL114_rn	exon	2096846	2096913	0.16935809176413	+	.	gene_id "ENSRNOG00000059865"; transcript_id "ENSRNOG00000059865_tx_71"; exon_id "16_2096846_2096913_+"; exonnum "73"; txlen "12279";
16	ENSEMBL114_rn	exon	2096846	2096913	0.16935809176413	+	.	gene_id "ENSRNOG00000059865"; transcript_id "ENSRNOG00000059865_tx_72"; exon_id "16_2096846_2096913_+"; exonnum "72"; txlen "12134";
16	ENSEMBL114_rn	exon	2096846	2096913	0.16584283584547	+	.	gene_id "ENSRNOG00000059865"; transcript_id "ENSRNOG00000059865_tx_73"; exon_id "16_2096846_2096913_+"; exonnum "69"; txlen "11686";
16	ENSEMBL114_rn	exon	2096846	2096913	0.16584283584547	+	.	gene_id "ENSRNOG00000059865"; transcript_id "ENSRNOG00000059865_tx_74"; exon_id "16_2096846_2096913_+"; exonnum "70"; txlen "11831";
16	ENSEMBL114_rn	exon	2096846	2096913	0.148416702674723	+	.	gene_id "ENSRNOG00000059865"; transcript_id "ENSRNOG00000059865_tx_75"; exon_id "16_2096846_2096913_+"; exonnum "73"; txlen "12228";
16	ENSEMBL114_rn	exon	2096846	2096913	0.148416702674723	+	.	gene_id "ENSRNOG00000059865"; transcript_id "ENSRNOG00000059865_tx_76"; exon_id "16_2096846_2096913_+"; exonnum "72"; txlen "12083";
16	ENSEMBL114_rn	exon	2096846	2096913	1.84371712445215	+	.	gene_id "ENSRNOG00000059865"; transcript_id "ENSRNOG00000059865_tx_8"; exon_id "16_2096846_2096913_+"; exonnum "74"; txlen "12352";
16	ENSEMBL114_rn	exon	2096846	2096913	0.11290373009629	+	.	gene_id "ENSRNOG00000059865"; transcript_id "ENSRNOG00000059865_tx_81"; exon_id "16_2096846_2096913_+"; exonnum "69"; txlen "11716";
16	ENSEMBL114_rn	exon	2096846	2096913	0.11290373009629	+	.	gene_id "ENSRNOG00000059865"; transcript_id "ENSRNOG00000059865_tx_82"; exon_id "16_2096846_2096913_+"; exonnum "69"; txlen "11747";
16	ENSEMBL114_rn	exon	2096846	2096913	0.11290373009629	+	.	gene_id "ENSRNOG00000059865"; transcript_id "ENSRNOG00000059865_tx_83"; exon_id "16_2096846_2096913_+"; exonnum "69"; txlen "11706";
16	ENSEMBL114_rn	exon	2096846	2096913	0.11290373009629	+	.	gene_id "ENSRNOG00000059865"; transcript_id "ENSRNOG00000059865_tx_84"; exon_id "16_2096846_2096913_+"; exonnum "70"; txlen "11873";
16	ENSEMBL114_rn	exon	2096846	2096913	0.11290373009629	+	.	gene_id "ENSRNOG00000059865"; transcript_id "ENSRNOG00000059865_tx_85"; exon_id "16_2096846_2096913_+"; exonnum "70"; txlen "11892";
16	ENSEMBL114_rn	exon	2096846	2096913	0.11290373009629	+	.	gene_id "ENSRNOG00000059865"; transcript_id "ENSRNOG00000059865_tx_86"; exon_id "16_2096846_2096913_+"; exonnum "70"; txlen "11818";
16	ENSEMBL114_rn	exon	2096846	2096913	0.11290373009629	+	.	gene_id "ENSRNOG00000059865"; transcript_id "ENSRNOG00000059865_tx_87"; exon_id "16_2096846_2096913_+"; exonnum "71"; txlen "12018";
16	ENSEMBL114_rn	exon	2096846	2096913	0.11290373009629	+	.	gene_id "ENSRNOG00000059865"; transcript_id "ENSRNOG00000059865_tx_88"; exon_id "16_2096846_2096913_+"; exonnum "71"; txlen "11944";
16	ENSEMBL114_rn	exon	2096846	2096913	0.11290373009629	+	.	gene_id "ENSRNOG00000059865"; transcript_id "ENSRNOG00000059865_tx_89"; exon_id "16_2096846_2096913_+"; exonnum "72"; txlen "12089";
16	ENSEMBL114_rn	exon	2096846	2096913	1.84371712445215	+	.	gene_id "ENSRNOG00000059865"; transcript_id "ENSRNOG00000059865_tx_9"; exon_id "16_2096846_2096913_+"; exonnum "73"; txlen "12207";
16	ENSEMBL114_rn	exon	2096846	2096913	0.107500614147741	+	.	gene_id "ENSRNOG00000059865"; transcript_id "ENSRNOG00000059865_tx_94"; exon_id "16_2096846_2096913_+"; exonnum "72"; txlen "12059";
16	ENSEMBL114_rn	exon	2096846	2096913	0.107500614147741	+	.	gene_id "ENSRNOG00000059865"; transcript_id "ENSRNOG00000059865_tx_95"; exon_id "16_2096846_2096913_+"; exonnum "71"; txlen "11914";
16	ENSEMBL114_rn	exon	2096846	2096913	0.106115057712993	+	.	gene_id "ENSRNOG00000059865"; transcript_id "ENSRNOG00000059865_tx_96"; exon_id "16_2096846_2096913_+"; exonnum "68"; txlen "11892";
16	ENSEMBL114_rn	exon	2096846	2096913	0.106115057712993	+	.	gene_id "ENSRNOG00000059865"; transcript_id "ENSRNOG00000059865_tx_97"; exon_id "16_2096846_2096913_+"; exonnum "68"; txlen "11890";
16	ENSEMBL114_rn	exon	2096846	2096913	0.106115057712993	+	.	gene_id "ENSRNOG00000059865"; transcript_id "ENSRNOG00000059865_tx_98"; exon_id "16_2096846_2096913_+"; exonnum "69"; txlen "12049";
16	ENSEMBL114_rn	exon	2096846	2096913	0.106115057712993	+	.	gene_id "ENSRNOG00000059865"; transcript_id "ENSRNOG00000059865_tx_99"; exon_id "16_2096846_2096913_+"; exonnum "69"; txlen "12037";
16	ensembl	CDS	2099131	2099318	0	+	2	gene_id "ENSRNOG00000059865"; gene_version "3"; transcript_id "ENSRNOT00000150257"; transcript_version "1"; exon_number "68"; gene_name "Dnah12"; gene_source "ensembl"; gene_biotype "protein_coding"; transcript_name "Dnah12-203"; transcript_source "ensembl"; transcript_biotype "protein_coding"; protein_id "ENSRNOP00000110882"; protein_version "1";
16	ensembl	CDS	2099131	2099318	0	+	2	gene_id "ENSRNOG00000059865"; gene_version "3"; transcript_id "ENSRNOT00000079215"; transcript_version "3"; exon_number "75"; gene_name "Dnah12"; gene_source "ensembl"; gene_biotype "protein_coding"; transcript_name "Dnah12-201"; transcript_source "ensembl"; transcript_biotype "protein_coding"; protein_id "ENSRNOP00000074159"; protein_version "2"; tag "Ensembl_canonical";
16	ensembl	CDS	2099131	2099318	0	+	2	gene_id "ENSRNOG00000059865"; gene_version "3"; transcript_id "ENSRNOT00000097079"; transcript_version "2"; exon_number "74"; gene_name "Dnah12"; gene_source "ensembl"; gene_biotype "protein_coding"; transcript_name "Dnah12-202"; transcript_source "ensembl"; transcript_biotype "protein_coding"; protein_id "ENSRNOP00000087078"; protein_version "2";
16	ensembl	exon	2099131	2099373	0	+	.	gene_id "ENSRNOG00000059865"; gene_version "3"; transcript_id "ENSRNOT00000150257"; transcript_version "1"; exon_number "68"; gene_name "Dnah12"; gene_source "ensembl"; gene_biotype "protein_coding"; transcript_name "Dnah12-203"; transcript_source "ensembl"; transcript_biotype "protein_coding"; exon_id "ENSRNOE00000545160"; exon_version "3";
16	ensembl	exon	2099131	2099373	0	+	.	gene_id "ENSRNOG00000059865"; gene_version "3"; transcript_id "ENSRNOT00000079215"; transcript_version "3"; exon_number "75"; gene_name "Dnah12"; gene_source "ensembl"; gene_biotype "protein_coding"; transcript_name "Dnah12-201"; transcript_source "ensembl"; transcript_biotype "protein_coding"; exon_id "ENSRNOE00000545160"; exon_version "3"; tag "Ensembl_canonical";
16	ensembl	exon	2099131	2099373	0	+	.	gene_id "ENSRNOG00000059865"; gene_version "3"; transcript_id "ENSRNOT00000097079"; transcript_version "2"; exon_number "74"; gene_name "Dnah12"; gene_source "ensembl"; gene_biotype "protein_coding"; transcript_name "Dnah12-202"; transcript_source "ensembl"; transcript_biotype "protein_coding"; exon_id "ENSRNOE00000545160"; exon_version "3";
16	ENSEMBL114_rn	exon	2099131	2099373	1.74907540469131	+	.	gene_id "ENSRNOG00000059865"; transcript_id "ENSRNOG00000059865_tx_10"; exon_id "16_2099131_2099373_+"; exonnum "76"; txlen "12511";
16	ENSEMBL114_rn	exon	2099131	2099373	0.106115057712993	+	.	gene_id "ENSRNOG00000059865"; transcript_id "ENSRNOG00000059865_tx_100"; exon_id "16_2099131_2099373_+"; exonnum "71"; txlen "12194";
16	ENSEMBL114_rn	exon	2099131	2099373	0.106115057712993	+	.	gene_id "ENSRNOG00000059865"; transcript_id "ENSRNOG00000059865_tx_101"; exon_id "16_2099131_2099373_+"; exonnum "70"; txlen "12035";
16	ENSEMBL114_rn	exon	2099131	2099373	0.106115057712993	+	.	gene_id "ENSRNOG00000059865"; transcript_id "ENSRNOG00000059865_tx_102"; exon_id "16_2099131_2099373_+"; exonnum "72"; txlen "12265";
16	ENSEMBL114_rn	exon	2099131	2099373	0.106115057712993	+	.	gene_id "ENSRNOG00000059865"; transcript_id "ENSRNOG00000059865_tx_103"; exon_id "16_2099131_2099373_+"; exonnum "71"; txlen "12120";
16	ENSEMBL114_rn	exon	2099131	2099373	0.0973389599247142	+	.	gene_id "ENSRNOG00000059865"; transcript_id "ENSRNOG00000059865_tx_104"; exon_id "16_2099131_2099373_+"; exonnum "72"; txlen "11902";
16	ENSEMBL114_rn	exon	2099131	2099373	0.0973389599247142	+	.	gene_id "ENSRNOG00000059865"; transcript_id "ENSRNOG00000059865_tx_105"; exon_id "16_2099131_2099373_+"; exonnum "71"; txlen "11757";
16	ENSEMBL114_rn	exon	2099131	2099373	0.0842615967546722	+	.	gene_id "ENSRNOG00000059865"; transcript_id "ENSRNOG00000059865_tx_107"; exon_id "16_2099131_2099373_+"; exonnum "74"; txlen "12218";
16	ENSEMBL114_rn	exon	2099131	2099373	1.74907540469131	+	.	gene_id "ENSRNOG00000059865"; transcript_id "ENSRNOG00000059865_tx_11"; exon_id "16_2099131_2099373_+"; exonnum "75"; txlen "12366";
16	ENSEMBL114_rn	exon	2099131	2099373	0.0123715372281481	+	.	gene_id "ENSRNOG00000059865"; transcript_id "ENSRNOG00000059865_tx_112"; exon_id "16_2099131_2099373_+"; exonnum "77"; txlen "12997";
16	ENSEMBL114_rn	exon	2099131	2099373	1.64317691616464	+	.	gene_id "ENSRNOG00000059865"; transcript_id "ENSRNOG00000059865_tx_12"; exon_id "16_2099131_2099373_+"; exonnum "73"; txlen "12124";
16	ENSEMBL114_rn	exon	2099131	2099373	1.64317691616464	+	.	gene_id "ENSRNOG00000059865"; transcript_id "ENSRNOG00000059865_tx_13"; exon_id "16_2099131_2099373_+"; exonnum "72"; txlen "11979";
16	ENSEMBL114_rn	exon	2099131	2099373	1.50032424857207	+	.	gene_id "ENSRNOG00000059865"; transcript_id "ENSRNOG00000059865_tx_14"; exon_id "16_2099131_2099373_+"; exonnum "74"; txlen "12283";
16	ENSEMBL114_rn	exon	2099131	2099373	1.50032424857207	+	.	gene_id "ENSRNOG00000059865"; transcript_id "ENSRNOG00000059865_tx_15"; exon_id "16_2099131_2099373_+"; exonnum "73"; txlen "12138";
16	ENSEMBL114_rn	exon	2099131	2099373	1.35730315523217	+	.	gene_id "ENSRNOG00000059865"; transcript_id "ENSRNOG00000059865_tx_16"; exon_id "16_2099131_2099373_+"; exonnum "73"; txlen "12114";
16	ENSEMBL114_rn	exon	2099131	2099373	1.35730315523217	+	.	gene_id "ENSRNOG00000059865"; transcript_id "ENSRNOG00000059865_tx_17"; exon_id "16_2099131_2099373_+"; exonnum "72"; txlen "11969";
16	ENSEMBL114_rn	exon	2099131	2099373	1.21977403400432	+	.	gene_id "ENSRNOG00000059865"; transcript_id "ENSRNOG00000059865_tx_18"; exon_id "16_2099131_2099373_+"; exonnum "74"; txlen "12195";
16	ENSEMBL114_rn	exon	2099131	2099373	1.21977403400432	+	.	gene_id "ENSRNOG00000059865"; transcript_id "ENSRNOG00000059865_tx_19"; exon_id "16_2099131_2099373_+"; exonnum "73"; txlen "12050";
16	ENSEMBL114_rn	exon	2099131	2099373	1.18809734929992	+	.	gene_id "ENSRNOG00000059865"; transcript_id "ENSRNOG00000059865_tx_22"; exon_id "16_2099131_2099373_+"; exonnum "74"; txlen "12273";
16	ENSEMBL114_rn	exon	2099131	2099373	1.18809734929992	+	.	gene_id "ENSRNOG00000059865"; transcript_id "ENSRNOG00000059865_tx_23"; exon_id "16_2099131_2099373_+"; exonnum "73"; txlen "12128";
16	ENSEMBL114_rn	exon	2099131	2099373	1.16960142369058	+	.	gene_id "ENSRNOG00000059865"; transcript_id "ENSRNOG00000059865_tx_24"; exon_id "16_2099131_2099373_+"; exonnum "74"; txlen "12185";
16	ENSEMBL114_rn	exon	2099131	2099373	1.16960142369058	+	.	gene_id "ENSRNOG00000059865"; transcript_id "ENSRNOG00000059865_tx_25"; exon_id "16_2099131_2099373_+"; exonnum "73"; txlen "12040";
16	ENSEMBL114_rn	exon	2099131	2099373	1.05331306015809	+	.	gene_id "ENSRNOG00000059865"; transcript_id "ENSRNOG00000059865_tx_28"; exon_id "16_2099131_2099373_+"; exonnum "75"; txlen "12354";
16	ENSEMBL114_rn	exon	2099131	2099373	1.05331306015809	+	.	gene_id "ENSRNOG00000059865"; transcript_id "ENSRNOG00000059865_tx_29"; exon_id "16_2099131_2099373_+"; exonnum "74"; txlen "12209";
16	ENSEMBL114_rn	exon	2099131	2099373	2.87044073969367	+	.	gene_id "ENSRNOG00000059865"; transcript_id "ENSRNOG00000059865_tx_3"; exon_id "16_2099131_2099373_+"; exonnum "74"; txlen "12281";
16	ENSEMBL114_rn	exon	2099131	2099373	1.03807313895732	+	.	gene_id "ENSRNOG00000059865"; transcript_id "ENSRNOG00000059865_tx_30"; exon_id "16_2099131_2099373_+"; exonnum "72"; txlen "11957";
16	ENSEMBL114_rn	exon	2099131	2099373	1.0295413268795	+	.	gene_id "ENSRNOG00000059865"; transcript_id "ENSRNOG00000059865_tx_31"; exon_id "16_2099131_2099373_+"; exonnum "71"; txlen "11812";
16	ENSEMBL114_rn	exon	2099131	2099373	1.00536776364789	+	.	gene_id "ENSRNOG00000059865"; transcript_id "ENSRNOG00000059865_tx_32"; exon_id "16_2099131_2099373_+"; exonnum "75"; txlen "12344";
16	ENSEMBL114_rn	exon	2099131	2099373	1.00536776364789	+	.	gene_id "ENSRNOG00000059865"; transcript_id "ENSRNOG00000059865_tx_33"; exon_id "16_2099131_2099373_+"; exonnum "74"; txlen "12199";
16	ENSEMBL114_rn	exon	2099131	2099373	0.958808486389596	+	.	gene_id "ENSRNOG00000059865"; transcript_id "ENSRNOG00000059865_tx_34"; exon_id "16_2099131_2099373_+"; exonnum "73"; txlen "12155";
16	ENSEMBL114_rn	exon	2099131	2099373	0.958808486389596	+	.	gene_id "ENSRNOG00000059865"; transcript_id "ENSRNOG00000059865_tx_35"; exon_id "16_2099131_2099373_+"; exonnum "72"; txlen "12010";
16	ENSEMBL114_rn	exon	2099131	2099373	0.874736687218763	+	.	gene_id "ENSRNOG00000059865"; transcript_id "ENSRNOG00000059865_tx_36"; exon_id "16_2099131_2099373_+"; exonnum "74"; txlen "12314";
16	ENSEMBL114_rn	exon	2099131	2099373	0.874736687218763	+	.	gene_id "ENSRNOG00000059865"; transcript_id "ENSRNOG00000059865_tx_37"; exon_id "16_2099131_2099373_+"; exonnum "73"; txlen "12169";
16	ENSEMBL114_rn	exon	2099131	2099373	0.84100264624141	+	.	gene_id "ENSRNOG00000059865"; transcript_id "ENSRNOG00000059865_tx_38"; exon_id "16_2099131_2099373_+"; exonnum "73"; txlen "12116";
16	ENSEMBL114_rn	exon	2099131	2099373	0.83323073997929	+	.	gene_id "ENSRNOG00000059865"; transcript_id "ENSRNOG00000059865_tx_39"; exon_id "16_2099131_2099373_+"; exonnum "73"; txlen "12028";
16	ENSEMBL114_rn	exon	2099131	2099373	2.87044073969367	+	.	gene_id "ENSRNOG00000059865"; transcript_id "ENSRNOG00000059865_tx_4"; exon_id "16_2099131_2099373_+"; exonnum "73"; txlen "12136";
16	ENSEMBL114_rn	exon	2099131	2099373	0.827498688274029	+	.	gene_id "ENSRNOG00000059865"; transcript_id "ENSRNOG00000059865_tx_40"; exon_id "16_2099131_2099373_+"; exonnum "72"; txlen "11971";
16	ENSEMBL114_rn	exon	2099131	2099373	0.722317863083581	+	.	gene_id "ENSRNOG00000059865"; transcript_id "ENSRNOG00000059865_tx_42"; exon_id "16_2099131_2099373_+"; exonnum "72"; txlen "11883";
16	ENSEMBL114_rn	exon	2099131	2099373	0.706150950061339	+	.	gene_id "ENSRNOG00000059865"; transcript_id "ENSRNOG00000059865_tx_44"; exon_id "16_2099131_2099373_+"; exonnum "74"; txlen "12187";
16	ENSEMBL114_rn	exon	2099131	2099373	0.692646992093958	+	.	gene_id "ENSRNOG00000059865"; transcript_id "ENSRNOG00000059865_tx_46"; exon_id "16_2099131_2099373_+"; exonnum "73"; txlen "12042";
16	ENSEMBL114_rn	exon	2099131	2099373	0.51719615891683	+	.	gene_id "ENSRNOG00000059865"; transcript_id "ENSRNOG00000059865_tx_49"; exon_id "16_2099131_2099373_+"; exonnum "72"; txlen "11998";
16	ENSEMBL114_rn	exon	2099131	2099373	2.79852822360522	+	.	gene_id "ENSRNOG00000059865"; transcript_id "ENSRNOG00000059865_tx_5"; exon_id "16_2099131_2099373_+"; exonnum "75"; txlen "12440";
16	ENSEMBL114_rn	exon	2099131	2099373	0.517137798190673	+	.	gene_id "ENSRNOG00000059865"; transcript_id "ENSRNOG00000059865_tx_50"; exon_id "16_2099131_2099373_+"; exonnum "71"; txlen "11853";
16	ENSEMBL114_rn	exon	2099131	2099373	0.479455642717218	+	.	gene_id "ENSRNOG00000059865"; transcript_id "ENSRNOG00000059865_tx_52"; exon_id "16_2099131_2099373_+"; exonnum "74"; txlen "12226";
16	ENSEMBL114_rn	exon	2099131	2099373	0.413507668663551	+	.	gene_id "ENSRNOG00000059865"; transcript_id "ENSRNOG00000059865_tx_53"; exon_id "16_2099131_2099373_+"; exonnum "73"; txlen "12081";
16	ENSEMBL114_rn	exon	2099131	2099373	0.373014542678703	+	.	gene_id "ENSRNOG00000059865"; transcript_id "ENSRNOG00000059865_tx_55"; exon_id "16_2099131_2099373_+"; exonnum "75"; txlen "12385";
16	ENSEMBL114_rn	exon	2099131	2099373	0.373014542678703	+	.	gene_id "ENSRNOG00000059865"; transcript_id "ENSRNOG00000059865_tx_56"; exon_id "16_2099131_2099373_+"; exonnum "74"; txlen "12240";
16	ENSEMBL114_rn	exon	2099131	2099373	0.32210347318413	+	.	gene_id "ENSRNOG00000059865"; transcript_id "ENSRNOG00000059865_tx_57"; exon_id "16_2099131_2099373_+"; exonnum "73"; txlen "12157";
16	ENSEMBL114_rn	exon	2099131	2099373	0.32210347318413	+	.	gene_id "ENSRNOG00000059865"; transcript_id "ENSRNOG00000059865_tx_58"; exon_id "16_2099131_2099373_+"; exonnum "72"; txlen "12012";
16	ENSEMBL114_rn	exon	2099131	2099373	2.7781708676749	+	.	gene_id "ENSRNOG00000059865"; transcript_id "ENSRNOG00000059865_tx_6"; exon_id "16_2099131_2099373_+"; exonnum "74"; txlen "12295";
16	ENSEMBL114_rn	exon	2099131	2099373	0.306063901597442	+	.	gene_id "ENSRNOG00000059865"; transcript_id "ENSRNOG00000059865_tx_60"; exon_id "16_2099131_2099373_+"; exonnum "73"; txlen "12147";
16	ENSEMBL114_rn	exon	2099131	2099373	0.297124661816218	+	.	gene_id "ENSRNOG00000059865"; transcript_id "ENSRNOG00000059865_tx_61"; exon_id "16_2099131_2099373_+"; exonnum "72"; txlen "12002";
16	ENSEMBL114_rn	exon	2099131	2099373	0.294664445573041	+	.	gene_id "ENSRNOG00000059865"; transcript_id "ENSRNOG00000059865_tx_62"; exon_id "16_2099131_2099373_+"; exonnum "72"; txlen "11988";
16	ENSEMBL114_rn	exon	2099131	2099373	0.250288954626201	+	.	gene_id "ENSRNOG00000059865"; transcript_id "ENSRNOG00000059865_tx_65"; exon_id "16_2099131_2099373_+"; exonnum "73"; txlen "12069";
16	ENSEMBL114_rn	exon	2099131	2099373	0.245755662599437	+	.	gene_id "ENSRNOG00000059865"; transcript_id "ENSRNOG00000059865_tx_66"; exon_id "16_2099131_2099373_+"; exonnum "72"; txlen "11924";
16	ENSEMBL114_rn	exon	2099131	2099373	0.22973213815285	+	.	gene_id "ENSRNOG00000059865"; transcript_id "ENSRNOG00000059865_tx_67"; exon_id "16_2099131_2099373_+"; exonnum "71"; txlen "11843";
16	ENSEMBL114_rn	exon	2099131	2099373	0.200540443549262	+	.	gene_id "ENSRNOG00000059865"; transcript_id "ENSRNOG00000059865_tx_68"; exon_id "16_2099131_2099373_+"; exonnum "73"; txlen "12208";
16	ENSEMBL114_rn	exon	2099131	2099373	0.200540443549262	+	.	gene_id "ENSRNOG00000059865"; transcript_id "ENSRNOG00000059865_tx_69"; exon_id "16_2099131_2099373_+"; exonnum "72"; txlen "12063";
16	ENSEMBL114_rn	exon	2099131	2099373	0.16935809176413	+	.	gene_id "ENSRNOG00000059865"; transcript_id "ENSRNOG00000059865_tx_71"; exon_id "16_2099131_2099373_+"; exonnum "74"; txlen "12279";
16	ENSEMBL114_rn	exon	2099131	2099373	0.16935809176413	+	.	gene_id "ENSRNOG00000059865"; transcript_id "ENSRNOG00000059865_tx_72"; exon_id "16_2099131_2099373_+"; exonnum "73"; txlen "12134";
16	ENSEMBL114_rn	exon	2099131	2099373	0.16584283584547	+	.	gene_id "ENSRNOG00000059865"; transcript_id "ENSRNOG00000059865_tx_73"; exon_id "16_2099131_2099373_+"; exonnum "70"; txlen "11686";
16	ENSEMBL114_rn	exon	2099131	2099373	0.16584283584547	+	.	gene_id "ENSRNOG00000059865"; transcript_id "ENSRNOG00000059865_tx_74"; exon_id "16_2099131_2099373_+"; exonnum "71"; txlen "11831";
16	ENSEMBL114_rn	exon	2099131	2099373	0.148416702674723	+	.	gene_id "ENSRNOG00000059865"; transcript_id "ENSRNOG00000059865_tx_75"; exon_id "16_2099131_2099373_+"; exonnum "74"; txlen "12228";
16	ENSEMBL114_rn	exon	2099131	2099373	0.148416702674723	+	.	gene_id "ENSRNOG00000059865"; transcript_id "ENSRNOG00000059865_tx_76"; exon_id "16_2099131_2099373_+"; exonnum "73"; txlen "12083";
16	ENSEMBL114_rn	exon	2099131	2099373	1.84371712445215	+	.	gene_id "ENSRNOG00000059865"; transcript_id "ENSRNOG00000059865_tx_8"; exon_id "16_2099131_2099373_+"; exonnum "75"; txlen "12352";
16	ENSEMBL114_rn	exon	2099131	2099373	0.11290373009629	+	.	gene_id "ENSRNOG00000059865"; transcript_id "ENSRNOG00000059865_tx_81"; exon_id "16_2099131_2099373_+"; exonnum "70"; txlen "11716";
16	ENSEMBL114_rn	exon	2099131	2099373	0.11290373009629	+	.	gene_id "ENSRNOG00000059865"; transcript_id "ENSRNOG00000059865_tx_82"; exon_id "16_2099131_2099373_+"; exonnum "70"; txlen "11747";
16	ENSEMBL114_rn	exon	2099131	2099373	0.11290373009629	+	.	gene_id "ENSRNOG00000059865"; transcript_id "ENSRNOG00000059865_tx_83"; exon_id "16_2099131_2099373_+"; exonnum "70"; txlen "11706";
16	ENSEMBL114_rn	exon	2099131	2099373	0.11290373009629	+	.	gene_id "ENSRNOG00000059865"; transcript_id "ENSRNOG00000059865_tx_84"; exon_id "16_2099131_2099373_+"; exonnum "71"; txlen "11873";
16	ENSEMBL114_rn	exon	2099131	2099373	0.11290373009629	+	.	gene_id "ENSRNOG00000059865"; transcript_id "ENSRNOG00000059865_tx_85"; exon_id "16_2099131_2099373_+"; exonnum "71"; txlen "11892";
16	ENSEMBL114_rn	exon	2099131	2099373	0.11290373009629	+	.	gene_id "ENSRNOG00000059865"; transcript_id "ENSRNOG00000059865_tx_86"; exon_id "16_2099131_2099373_+"; exonnum "71"; txlen "11818";
16	ENSEMBL114_rn	exon	2099131	2099373	0.11290373009629	+	.	gene_id "ENSRNOG00000059865"; transcript_id "ENSRNOG00000059865_tx_87"; exon_id "16_2099131_2099373_+"; exonnum "72"; txlen "12018";
16	ENSEMBL114_rn	exon	2099131	2099373	0.11290373009629	+	.	gene_id "ENSRNOG00000059865"; transcript_id "ENSRNOG00000059865_tx_88"; exon_id "16_2099131_2099373_+"; exonnum "72"; txlen "11944";
16	ENSEMBL114_rn	exon	2099131	2099373	0.11290373009629	+	.	gene_id "ENSRNOG00000059865"; transcript_id "ENSRNOG00000059865_tx_89"; exon_id "16_2099131_2099373_+"; exonnum "73"; txlen "12089";
16	ENSEMBL114_rn	exon	2099131	2099373	1.84371712445215	+	.	gene_id "ENSRNOG00000059865"; transcript_id "ENSRNOG00000059865_tx_9"; exon_id "16_2099131_2099373_+"; exonnum "74"; txlen "12207";
16	ENSEMBL114_rn	exon	2099131	2099373	0.107500614147741	+	.	gene_id "ENSRNOG00000059865"; transcript_id "ENSRNOG00000059865_tx_94"; exon_id "16_2099131_2099373_+"; exonnum "73"; txlen "12059";
16	ENSEMBL114_rn	exon	2099131	2099373	0.107500614147741	+	.	gene_id "ENSRNOG00000059865"; transcript_id "ENSRNOG00000059865_tx_95"; exon_id "16_2099131_2099373_+"; exonnum "72"; txlen "11914";
16	ENSEMBL114_rn	exon	2099131	2099373	0.106115057712993	+	.	gene_id "ENSRNOG00000059865"; transcript_id "ENSRNOG00000059865_tx_96"; exon_id "16_2099131_2099373_+"; exonnum "69"; txlen "11892";
16	ENSEMBL114_rn	exon	2099131	2099373	0.106115057712993	+	.	gene_id "ENSRNOG00000059865"; transcript_id "ENSRNOG00000059865_tx_97"; exon_id "16_2099131_2099373_+"; exonnum "69"; txlen "11890";
16	ENSEMBL114_rn	exon	2099131	2099373	0.106115057712993	+	.	gene_id "ENSRNOG00000059865"; transcript_id "ENSRNOG00000059865_tx_98"; exon_id "16_2099131_2099373_+"; exonnum "70"; txlen "12049";
16	ENSEMBL114_rn	exon	2099131	2099373	0.106115057712993	+	.	gene_id "ENSRNOG00000059865"; transcript_id "ENSRNOG00000059865_tx_99"; exon_id "16_2099131_2099373_+"; exonnum "70"; txlen "12037";
16	ensembl	stop_codon	2099319	2099321	0	+	0	gene_id "ENSRNOG00000059865"; gene_version "3"; transcript_id "ENSRNOT00000150257"; transcript_version "1"; exon_number "68"; gene_name "Dnah12"; gene_source "ensembl"; gene_biotype "protein_coding"; transcript_name "Dnah12-203"; transcript_source "ensembl"; transcript_biotype "protein_coding";
16	ensembl	stop_codon	2099319	2099321	0	+	0	gene_id "ENSRNOG00000059865"; gene_version "3"; transcript_id "ENSRNOT00000079215"; transcript_version "3"; exon_number "75"; gene_name "Dnah12"; gene_source "ensembl"; gene_biotype "protein_coding"; transcript_name "Dnah12-201"; transcript_source "ensembl"; transcript_biotype "protein_coding"; tag "Ensembl_canonical";
16	ensembl	stop_codon	2099319	2099321	0	+	0	gene_id "ENSRNOG00000059865"; gene_version "3"; transcript_id "ENSRNOT00000097079"; transcript_version "2"; exon_number "74"; gene_name "Dnah12"; gene_source "ensembl"; gene_biotype "protein_coding"; transcript_name "Dnah12-202"; transcript_source "ensembl"; transcript_biotype "protein_coding";
16	ensembl	three_prime_utr	2099322	2099373	0	+	.	gene_id "ENSRNOG00000059865"; gene_version "3"; transcript_id "ENSRNOT00000150257"; transcript_version "1"; gene_name "Dnah12"; gene_source "ensembl"; gene_biotype "protein_coding"; transcript_name "Dnah12-203"; transcript_source "ensembl"; transcript_biotype "protein_coding";
16	ensembl	three_prime_utr	2099322	2099373	0	+	.	gene_id "ENSRNOG00000059865"; gene_version "3"; transcript_id "ENSRNOT00000079215"; transcript_version "3"; gene_name "Dnah12"; gene_source "ensembl"; gene_biotype "protein_coding"; transcript_name "Dnah12-201"; transcript_source "ensembl"; transcript_biotype "protein_coding"; tag "Ensembl_canonical";
16	ensembl	three_prime_utr	2099322	2099373	0	+	.	gene_id "ENSRNOG00000059865"; gene_version "3"; transcript_id "ENSRNOT00000097079"; transcript_version "2"; gene_name "Dnah12"; gene_source "ensembl"; gene_biotype "protein_coding"; transcript_name "Dnah12-202"; transcript_source "ensembl"; transcript_biotype "protein_coding";
16	ensembl	exon	2102363	2102433	0	+	.	gene_id "ENSRNOG00000013346"; gene_version "8"; transcript_id "ENSRNOT00000017995"; transcript_version "6"; exon_number "1"; gene_name "Asb14"; gene_source "ensembl"; gene_biotype "protein_coding"; transcript_name "Asb14-201"; transcript_source "ensembl"; transcript_biotype "protein_coding"; exon_id "ENSRNOE00000772646"; exon_version "1"; tag "Ensembl_canonical";
16	ensembl	five_prime_utr	2102363	2102433	0	+	.	gene_id "ENSRNOG00000013346"; gene_version "8"; transcript_id "ENSRNOT00000017995"; transcript_version "6"; gene_name "Asb14"; gene_source "ensembl"; gene_biotype "protein_coding"; transcript_name "Asb14-201"; transcript_source "ensembl"; transcript_biotype "protein_coding"; tag "Ensembl_canonical";
16	ensembl	transcript	2102363	2122169	0	+	.	gene_id "ENSRNOG00000013346"; gene_version "8"; transcript_id "ENSRNOT00000017995"; transcript_version "6"; gene_name "Asb14"; gene_source "ensembl"; gene_biotype "protein_coding"; transcript_name "Asb14-201"; transcript_source "ensembl"; transcript_biotype "protein_coding"; tag "Ensembl_canonical";
16	ensembl	gene	2102363	2130590	0	+	.	gene_id "ENSRNOG00000013346"; gene_version "8"; gene_name "Asb14"; gene_source "ensembl"; gene_biotype "protein_coding";
16	ensembl	exon	2102365	2102433	0	+	.	gene_id "ENSRNOG00000013346"; gene_version "8"; transcript_id "ENSRNOT00000164434"; transcript_version "1"; exon_number "1"; gene_name "Asb14"; gene_source "ensembl"; gene_biotype "protein_coding"; transcript_name "Asb14-202"; transcript_source "ensembl"; transcript_biotype "protein_coding"; exon_id "ENSRNOE00000455894"; exon_version "3";
16	ensembl	five_prime_utr	2102365	2102433	0	+	.	gene_id "ENSRNOG00000013346"; gene_version "8"; transcript_id "ENSRNOT00000164434"; transcript_version "1"; gene_name "Asb14"; gene_source "ensembl"; gene_biotype "protein_coding"; transcript_name "Asb14-202"; transcript_source "ensembl"; transcript_biotype "protein_coding";
16	ensembl	transcript	2102365	2130590	0	+	.	gene_id "ENSRNOG00000013346"; gene_version "8"; transcript_id "ENSRNOT00000164434"; transcript_version "1"; gene_name "Asb14"; gene_source "ensembl"; gene_biotype "protein_coding"; transcript_name "Asb14-202"; transcript_source "ensembl"; transcript_biotype "protein_coding";
16	ensembl	exon	2106362	2106431	0	+	.	gene_id "ENSRNOG00000013346"; gene_version "8"; transcript_id "ENSRNOT00000164434"; transcript_version "1"; exon_number "2"; gene_name "Asb14"; gene_source "ensembl"; gene_biotype "protein_coding"; transcript_name "Asb14-202"; transcript_source "ensembl"; transcript_biotype "protein_coding"; exon_id "ENSRNOE00000693509"; exon_version "1";
16	ensembl	five_prime_utr	2106362	2106431	0	+	.	gene_id "ENSRNOG00000013346"; gene_version "8"; transcript_id "ENSRNOT00000164434"; transcript_version "1"; gene_name "Asb14"; gene_source "ensembl"; gene_biotype "protein_coding"; transcript_name "Asb14-202"; transcript_source "ensembl"; transcript_biotype "protein_coding";
16	ensembl	five_prime_utr	2108208	2108261	0	+	.	gene_id "ENSRNOG00000013346"; gene_version "8"; transcript_id "ENSRNOT00000017995"; transcript_version "6"; gene_name "Asb14"; gene_source "ensembl"; gene_biotype "protein_coding"; transcript_name "Asb14-201"; transcript_source "ensembl"; transcript_biotype "protein_coding"; tag "Ensembl_canonical";
16	ensembl	five_prime_utr	2108208	2108261	0	+	.	gene_id "ENSRNOG00000013346"; gene_version "8"; transcript_id "ENSRNOT00000164434"; transcript_version "1"; gene_name "Asb14"; gene_source "ensembl"; gene_biotype "protein_coding"; transcript_name "Asb14-202"; transcript_source "ensembl"; transcript_biotype "protein_coding";
16	ensembl	exon	2108208	2108404	0	+	.	gene_id "ENSRNOG00000013346"; gene_version "8"; transcript_id "ENSRNOT00000017995"; transcript_version "6"; exon_number "2"; gene_name "Asb14"; gene_source "ensembl"; gene_biotype "protein_coding"; transcript_name "Asb14-201"; transcript_source "ensembl"; transcript_biotype "protein_coding"; exon_id "ENSRNOE00000443938"; exon_version "1"; tag "Ensembl_canonical";
16	ensembl	exon	2108208	2108404	0	+	.	gene_id "ENSRNOG00000013346"; gene_version "8"; transcript_id "ENSRNOT00000164434"; transcript_version "1"; exon_number "3"; gene_name "Asb14"; gene_source "ensembl"; gene_biotype "protein_coding"; transcript_name "Asb14-202"; transcript_source "ensembl"; transcript_biotype "protein_coding"; exon_id "ENSRNOE00000443938"; exon_version "1";
16	ensembl	start_codon	2108262	2108264	0	+	0	gene_id "ENSRNOG00000013346"; gene_version "8"; transcript_id "ENSRNOT00000017995"; transcript_version "6"; exon_number "2"; gene_name "Asb14"; gene_source "ensembl"; gene_biotype "protein_coding"; transcript_name "Asb14-201"; transcript_source "ensembl"; transcript_biotype "protein_coding"; tag "Ensembl_canonical";
16	ensembl	start_codon	2108262	2108264	0	+	0	gene_id "ENSRNOG00000013346"; gene_version "8"; transcript_id "ENSRNOT00000164434"; transcript_version "1"; exon_number "3"; gene_name "Asb14"; gene_source "ensembl"; gene_biotype "protein_coding"; transcript_name "Asb14-202"; transcript_source "ensembl"; transcript_biotype "protein_coding";
16	ensembl	CDS	2108262	2108404	0	+	0	gene_id "ENSRNOG00000013346"; gene_version "8"; transcript_id "ENSRNOT00000017995"; transcript_version "6"; exon_number "2"; gene_name "Asb14"; gene_source "ensembl"; gene_biotype "protein_coding"; transcript_name "Asb14-201"; transcript_source "ensembl"; transcript_biotype "protein_coding"; protein_id "ENSRNOP00000017995"; protein_version "5"; tag "Ensembl_canonical";
16	ensembl	CDS	2108262	2108404	0	+	0	gene_id "ENSRNOG00000013346"; gene_version "8"; transcript_id "ENSRNOT00000164434"; transcript_version "1"; exon_number "3"; gene_name "Asb14"; gene_source "ensembl"; gene_biotype "protein_coding"; transcript_name "Asb14-202"; transcript_source "ensembl"; transcript_biotype "protein_coding"; protein_id "ENSRNOP00000098971"; protein_version "1";
16	ensembl	exon	2111197	2111252	0	+	.	gene_id "ENSRNOG00000013346"; gene_version "8"; transcript_id "ENSRNOT00000017995"; transcript_version "6"; exon_number "3"; gene_name "Asb14"; gene_source "ensembl"; gene_biotype "protein_coding"; transcript_name "Asb14-201"; transcript_source "ensembl"; transcript_biotype "protein_coding"; exon_id "ENSRNOE00000453246"; exon_version "1"; tag "Ensembl_canonical";
16	ensembl	CDS	2111197	2111252	0	+	1	gene_id "ENSRNOG00000013346"; gene_version "8"; transcript_id "ENSRNOT00000017995"; transcript_version "6"; exon_number "3"; gene_name "Asb14"; gene_source "ensembl"; gene_biotype "protein_coding"; transcript_name "Asb14-201"; transcript_source "ensembl"; transcript_biotype "protein_coding"; protein_id "ENSRNOP00000017995"; protein_version "5"; tag "Ensembl_canonical";
16	ensembl	exon	2111197	2111252	0	+	.	gene_id "ENSRNOG00000013346"; gene_version "8"; transcript_id "ENSRNOT00000164434"; transcript_version "1"; exon_number "4"; gene_name "Asb14"; gene_source "ensembl"; gene_biotype "protein_coding"; transcript_name "Asb14-202"; transcript_source "ensembl"; transcript_biotype "protein_coding"; exon_id "ENSRNOE00000453246"; exon_version "1";
16	ensembl	CDS	2111197	2111252	0	+	1	gene_id "ENSRNOG00000013346"; gene_version "8"; transcript_id "ENSRNOT00000164434"; transcript_version "1"; exon_number "4"; gene_name "Asb14"; gene_source "ensembl"; gene_biotype "protein_coding"; transcript_name "Asb14-202"; transcript_source "ensembl"; transcript_biotype "protein_coding"; protein_id "ENSRNOP00000098971"; protein_version "1";
16	ensembl	exon	2111552	2111683	0	+	.	gene_id "ENSRNOG00000013346"; gene_version "8"; transcript_id "ENSRNOT00000017995"; transcript_version "6"; exon_number "4"; gene_name "Asb14"; gene_source "ensembl"; gene_biotype "protein_coding"; transcript_name "Asb14-201"; transcript_source "ensembl"; transcript_biotype "protein_coding"; exon_id "ENSRNOE00000440794"; exon_version "1"; tag "Ensembl_canonical";
16	ensembl	CDS	2111552	2111683	0	+	2	gene_id "ENSRNOG00000013346"; gene_version "8"; transcript_id "ENSRNOT00000017995"; transcript_version "6"; exon_number "4"; gene_name "Asb14"; gene_source "ensembl"; gene_biotype "protein_coding"; transcript_name "Asb14-201"; transcript_source "ensembl"; transcript_biotype "protein_coding"; protein_id "ENSRNOP00000017995"; protein_version "5"; tag "Ensembl_canonical";
16	ensembl	exon	2111552	2111683	0	+	.	gene_id "ENSRNOG00000013346"; gene_version "8"; transcript_id "ENSRNOT00000164434"; transcript_version "1"; exon_number "5"; gene_name "Asb14"; gene_source "ensembl"; gene_biotype "protein_coding"; transcript_name "Asb14-202"; transcript_source "ensembl"; transcript_biotype "protein_coding"; exon_id "ENSRNOE00000440794"; exon_version "1";
16	ensembl	CDS	2111552	2111683	0	+	2	gene_id "ENSRNOG00000013346"; gene_version "8"; transcript_id "ENSRNOT00000164434"; transcript_version "1"; exon_number "5"; gene_name "Asb14"; gene_source "ensembl"; gene_biotype "protein_coding"; transcript_name "Asb14-202"; transcript_source "ensembl"; transcript_biotype "protein_coding"; protein_id "ENSRNOP00000098971"; protein_version "1";
16	ensembl	exon	2111772	2111930	0	+	.	gene_id "ENSRNOG00000013346"; gene_version "8"; transcript_id "ENSRNOT00000017995"; transcript_version "6"; exon_number "5"; gene_name "Asb14"; gene_source "ensembl"; gene_biotype "protein_coding"; transcript_name "Asb14-201"; transcript_source "ensembl"; transcript_biotype "protein_coding"; exon_id "ENSRNOE00000437648"; exon_version "1"; tag "Ensembl_canonical";
16	ensembl	CDS	2111772	2111930	0	+	2	gene_id "ENSRNOG00000013346"; gene_version "8"; transcript_id "ENSRNOT00000017995"; transcript_version "6"; exon_number "5"; gene_name "Asb14"; gene_source "ensembl"; gene_biotype "protein_coding"; transcript_name "Asb14-201"; transcript_source "ensembl"; transcript_biotype "protein_coding"; protein_id "ENSRNOP00000017995"; protein_version "5"; tag "Ensembl_canonical";
16	ensembl	exon	2111772	2111930	0	+	.	gene_id "ENSRNOG00000013346"; gene_version "8"; transcript_id "ENSRNOT00000164434"; transcript_version "1"; exon_number "6"; gene_name "Asb14"; gene_source "ensembl"; gene_biotype "protein_coding"; transcript_name "Asb14-202"; transcript_source "ensembl"; transcript_biotype "protein_coding"; exon_id "ENSRNOE00000437648"; exon_version "1";
16	ensembl	CDS	2111772	2111930	0	+	2	gene_id "ENSRNOG00000013346"; gene_version "8"; transcript_id "ENSRNOT00000164434"; transcript_version "1"; exon_number "6"; gene_name "Asb14"; gene_source "ensembl"; gene_biotype "protein_coding"; transcript_name "Asb14-202"; transcript_source "ensembl"; transcript_biotype "protein_coding"; protein_id "ENSRNOP00000098971"; protein_version "1";
16	ensembl	exon	2113891	2113926	0	+	.	gene_id "ENSRNOG00000013346"; gene_version "8"; transcript_id "ENSRNOT00000017995"; transcript_version "6"; exon_number "6"; gene_name "Asb14"; gene_source "ensembl"; gene_biotype "protein_coding"; transcript_name "Asb14-201"; transcript_source "ensembl"; transcript_biotype "protein_coding"; exon_id "ENSRNOE00000672301"; exon_version "1"; tag "Ensembl_canonical";
16	ensembl	CDS	2113891	2113926	0	+	2	gene_id "ENSRNOG00000013346"; gene_version "8"; transcript_id "ENSRNOT00000017995"; transcript_version "6"; exon_number "6"; gene_name "Asb14"; gene_source "ensembl"; gene_biotype "protein_coding"; transcript_name "Asb14-201"; transcript_source "ensembl"; transcript_biotype "protein_coding"; protein_id "ENSRNOP00000017995"; protein_version "5"; tag "Ensembl_canonical";
16	ensembl	exon	2114316	2114561	0	+	.	gene_id "ENSRNOG00000013346"; gene_version "8"; transcript_id "ENSRNOT00000017995"; transcript_version "6"; exon_number "7"; gene_name "Asb14"; gene_source "ensembl"; gene_biotype "protein_coding"; transcript_name "Asb14-201"; transcript_source "ensembl"; transcript_biotype "protein_coding"; exon_id "ENSRNOE00000440240"; exon_version "1"; tag "Ensembl_canonical";
16	ensembl	CDS	2114316	2114561	0	+	2	gene_id "ENSRNOG00000013346"; gene_version "8"; transcript_id "ENSRNOT00000017995"; transcript_version "6"; exon_number "7"; gene_name "Asb14"; gene_source "ensembl"; gene_biotype "protein_coding"; transcript_name "Asb14-201"; transcript_source "ensembl"; transcript_biotype "protein_coding"; protein_id "ENSRNOP00000017995"; protein_version "5"; tag "Ensembl_canonical";
16	ensembl	exon	2114316	2114561	0	+	.	gene_id "ENSRNOG00000013346"; gene_version "8"; transcript_id "ENSRNOT00000164434"; transcript_version "1"; exon_number "7"; gene_name "Asb14"; gene_source "ensembl"; gene_biotype "protein_coding"; transcript_name "Asb14-202"; transcript_source "ensembl"; transcript_biotype "protein_coding"; exon_id "ENSRNOE00000440240"; exon_version "1";
16	ensembl	CDS	2114316	2114561	0	+	2	gene_id "ENSRNOG00000013346"; gene_version "8"; transcript_id "ENSRNOT00000164434"; transcript_version "1"; exon_number "7"; gene_name "Asb14"; gene_source "ensembl"; gene_biotype "protein_coding"; transcript_name "Asb14-202"; transcript_source "ensembl"; transcript_biotype "protein_coding"; protein_id "ENSRNOP00000098971"; protein_version "1";
16	ensembl	exon	2118002	2118173	0	+	.	gene_id "ENSRNOG00000013346"; gene_version "8"; transcript_id "ENSRNOT00000017995"; transcript_version "6"; exon_number "8"; gene_name "Asb14"; gene_source "ensembl"; gene_biotype "protein_coding"; transcript_name "Asb14-201"; transcript_source "ensembl"; transcript_biotype "protein_coding"; exon_id "ENSRNOE00000219605"; exon_version "1"; tag "Ensembl_canonical";
16	ensembl	CDS	2118002	2118173	0	+	2	gene_id "ENSRNOG00000013346"; gene_version "8"; transcript_id "ENSRNOT00000017995"; transcript_version "6"; exon_number "8"; gene_name "Asb14"; gene_source "ensembl"; gene_biotype "protein_coding"; transcript_name "Asb14-201"; transcript_source "ensembl"; transcript_biotype "protein_coding"; protein_id "ENSRNOP00000017995"; protein_version "5"; tag "Ensembl_canonical";
16	ensembl	exon	2118002	2118173	0	+	.	gene_id "ENSRNOG00000013346"; gene_version "8"; transcript_id "ENSRNOT00000164434"; transcript_version "1"; exon_number "8"; gene_name "Asb14"; gene_source "ensembl"; gene_biotype "protein_coding"; transcript_name "Asb14-202"; transcript_source "ensembl"; transcript_biotype "protein_coding"; exon_id "ENSRNOE00000219605"; exon_version "1";
16	ensembl	CDS	2118002	2118173	0	+	2	gene_id "ENSRNOG00000013346"; gene_version "8"; transcript_id "ENSRNOT00000164434"; transcript_version "1"; exon_number "8"; gene_name "Asb14"; gene_source "ensembl"; gene_biotype "protein_coding"; transcript_name "Asb14-202"; transcript_source "ensembl"; transcript_biotype "protein_coding"; protein_id "ENSRNOP00000098971"; protein_version "1";
16	ensembl	exon	2118531	2119074	0	+	.	gene_id "ENSRNOG00000013346"; gene_version "8"; transcript_id "ENSRNOT00000017995"; transcript_version "6"; exon_number "9"; gene_name "Asb14"; gene_source "ensembl"; gene_biotype "protein_coding"; transcript_name "Asb14-201"; transcript_source "ensembl"; transcript_biotype "protein_coding"; exon_id "ENSRNOE00000128112"; exon_version "1"; tag "Ensembl_canonical";
16	ensembl	CDS	2118531	2119074	0	+	1	gene_id "ENSRNOG00000013346"; gene_version "8"; transcript_id "ENSRNOT00000017995"; transcript_version "6"; exon_number "9"; gene_name "Asb14"; gene_source "ensembl"; gene_biotype "protein_coding"; transcript_name "Asb14-201"; transcript_source "ensembl"; transcript_biotype "protein_coding"; protein_id "ENSRNOP00000017995"; protein_version "5"; tag "Ensembl_canonical";
16	ensembl	exon	2118531	2119074	0	+	.	gene_id "ENSRNOG00000013346"; gene_version "8"; transcript_id "ENSRNOT00000164434"; transcript_version "1"; exon_number "9"; gene_name "Asb14"; gene_source "ensembl"; gene_biotype "protein_coding"; transcript_name "Asb14-202"; transcript_source "ensembl"; transcript_biotype "protein_coding"; exon_id "ENSRNOE00000128112"; exon_version "1";
16	ensembl	CDS	2118531	2119074	0	+	1	gene_id "ENSRNOG00000013346"; gene_version "8"; transcript_id "ENSRNOT00000164434"; transcript_version "1"; exon_number "9"; gene_name "Asb14"; gene_source "ensembl"; gene_biotype "protein_coding"; transcript_name "Asb14-202"; transcript_source "ensembl"; transcript_biotype "protein_coding"; protein_id "ENSRNOP00000098971"; protein_version "1";
16	ensembl	exon	2120757	2120910	0	+	.	gene_id "ENSRNOG00000013346"; gene_version "8"; transcript_id "ENSRNOT00000017995"; transcript_version "6"; exon_number "10"; gene_name "Asb14"; gene_source "ensembl"; gene_biotype "protein_coding"; transcript_name "Asb14-201"; transcript_source "ensembl"; transcript_biotype "protein_coding"; exon_id "ENSRNOE00000128218"; exon_version "1"; tag "Ensembl_canonical";
16	ensembl	CDS	2120757	2120910	0	+	0	gene_id "ENSRNOG00000013346"; gene_version "8"; transcript_id "ENSRNOT00000017995"; transcript_version "6"; exon_number "10"; gene_name "Asb14"; gene_source "ensembl"; gene_biotype "protein_coding"; transcript_name "Asb14-201"; transcript_source "ensembl"; transcript_biotype "protein_coding"; protein_id "ENSRNOP00000017995"; protein_version "5"; tag "Ensembl_canonical";
16	ensembl	exon	2120757	2120910	0	+	.	gene_id "ENSRNOG00000013346"; gene_version "8"; transcript_id "ENSRNOT00000164434"; transcript_version "1"; exon_number "10"; gene_name "Asb14"; gene_source "ensembl"; gene_biotype "protein_coding"; transcript_name "Asb14-202"; transcript_source "ensembl"; transcript_biotype "protein_coding"; exon_id "ENSRNOE00000128218"; exon_version "1";
16	ensembl	CDS	2120757	2120910	0	+	0	gene_id "ENSRNOG00000013346"; gene_version "8"; transcript_id "ENSRNOT00000164434"; transcript_version "1"; exon_number "10"; gene_name "Asb14"; gene_source "ensembl"; gene_biotype "protein_coding"; transcript_name "Asb14-202"; transcript_source "ensembl"; transcript_biotype "protein_coding"; protein_id "ENSRNOP00000098971"; protein_version "1";
16	ensembl	CDS	2121577	2121752	0	+	2	gene_id "ENSRNOG00000013346"; gene_version "8"; transcript_id "ENSRNOT00000017995"; transcript_version "6"; exon_number "11"; gene_name "Asb14"; gene_source "ensembl"; gene_biotype "protein_coding"; transcript_name "Asb14-201"; transcript_source "ensembl"; transcript_biotype "protein_coding"; protein_id "ENSRNOP00000017995"; protein_version "5"; tag "Ensembl_canonical";
16	ensembl	CDS	2121577	2121752	0	+	2	gene_id "ENSRNOG00000013346"; gene_version "8"; transcript_id "ENSRNOT00000164434"; transcript_version "1"; exon_number "11"; gene_name "Asb14"; gene_source "ensembl"; gene_biotype "protein_coding"; transcript_name "Asb14-202"; transcript_source "ensembl"; transcript_biotype "protein_coding"; protein_id "ENSRNOP00000098971"; protein_version "1";
16	ensembl	exon	2121577	2121778	0	+	.	gene_id "ENSRNOG00000013346"; gene_version "8"; transcript_id "ENSRNOT00000164434"; transcript_version "1"; exon_number "11"; gene_name "Asb14"; gene_source "ensembl"; gene_biotype "protein_coding"; transcript_name "Asb14-202"; transcript_source "ensembl"; transcript_biotype "protein_coding"; exon_id "ENSRNOE00000436028"; exon_version "3";
16	ensembl	exon	2121577	2122169	0	+	.	gene_id "ENSRNOG00000013346"; gene_version "8"; transcript_id "ENSRNOT00000017995"; transcript_version "6"; exon_number "11"; gene_name "Asb14"; gene_source "ensembl"; gene_biotype "protein_coding"; transcript_name "Asb14-201"; transcript_source "ensembl"; transcript_biotype "protein_coding"; exon_id "ENSRNOE00000744496"; exon_version "1"; tag "Ensembl_canonical";
16	ensembl	stop_codon	2121753	2121755	0	+	0	gene_id "ENSRNOG00000013346"; gene_version "8"; transcript_id "ENSRNOT00000017995"; transcript_version "6"; exon_number "11"; gene_name "Asb14"; gene_source "ensembl"; gene_biotype "protein_coding"; transcript_name "Asb14-201"; transcript_source "ensembl"; transcript_biotype "protein_coding"; tag "Ensembl_canonical";
16	ensembl	stop_codon	2121753	2121755	0	+	0	gene_id "ENSRNOG00000013346"; gene_version "8"; transcript_id "ENSRNOT00000164434"; transcript_version "1"; exon_number "11"; gene_name "Asb14"; gene_source "ensembl"; gene_biotype "protein_coding"; transcript_name "Asb14-202"; transcript_source "ensembl"; transcript_biotype "protein_coding";
16	ensembl	three_prime_utr	2121756	2121778	0	+	.	gene_id "ENSRNOG00000013346"; gene_version "8"; transcript_id "ENSRNOT00000164434"; transcript_version "1"; gene_name "Asb14"; gene_source "ensembl"; gene_biotype "protein_coding"; transcript_name "Asb14-202"; transcript_source "ensembl"; transcript_biotype "protein_coding";
16	ensembl	three_prime_utr	2121756	2122169	0	+	.	gene_id "ENSRNOG00000013346"; gene_version "8"; transcript_id "ENSRNOT00000017995"; transcript_version "6"; gene_name "Asb14"; gene_source "ensembl"; gene_biotype "protein_coding"; transcript_name "Asb14-201"; transcript_source "ensembl"; transcript_biotype "protein_coding"; tag "Ensembl_canonical";
16	ensembl	exon	2129851	2130001	0	+	.	gene_id "ENSRNOG00000013346"; gene_version "8"; transcript_id "ENSRNOT00000164434"; transcript_version "1"; exon_number "12"; gene_name "Asb14"; gene_source "ensembl"; gene_biotype "protein_coding"; transcript_name "Asb14-202"; transcript_source "ensembl"; transcript_biotype "protein_coding"; exon_id "ENSRNOE00000684904"; exon_version "1";
16	ensembl	three_prime_utr	2129851	2130001	0	+	.	gene_id "ENSRNOG00000013346"; gene_version "8"; transcript_id "ENSRNOT00000164434"; transcript_version "1"; gene_name "Asb14"; gene_source "ensembl"; gene_biotype "protein_coding"; transcript_name "Asb14-202"; transcript_source "ensembl"; transcript_biotype "protein_coding";
16	ensembl	exon	2130192	2130590	0	+	.	gene_id "ENSRNOG00000013346"; gene_version "8"; transcript_id "ENSRNOT00000164434"; transcript_version "1"; exon_number "13"; gene_name "Asb14"; gene_source "ensembl"; gene_biotype "protein_coding"; transcript_name "Asb14-202"; transcript_source "ensembl"; transcript_biotype "protein_coding"; exon_id "ENSRNOE00000693300"; exon_version "1";
16	ensembl	three_prime_utr	2130192	2130590	0	+	.	gene_id "ENSRNOG00000013346"; gene_version "8"; transcript_id "ENSRNOT00000164434"; transcript_version "1"; gene_name "Asb14"; gene_source "ensembl"; gene_biotype "protein_coding"; transcript_name "Asb14-202"; transcript_source "ensembl"; transcript_biotype "protein_coding";
16	sraer114_es	exon	2184753	2184847	0.0242643390924556	+	.	gene_id "ENSRNOG00000079511"; transcript_id "ENSRNOG00000079511_tx_1"; exon_id "16_2184753_2184847_+"; exonnum "1"; txlen "1010";
16	sraer114_es	exon	2184753	2184847	0.0212728452317419	+	.	gene_id "ENSRNOG00000079511"; transcript_id "ENSRNOG00000079511_tx_2"; exon_id "16_2184753_2184847_+"; exonnum "1"; txlen "1136";
16	sraer114_mid	exon	2184936	2185061	0.0212728452317419	+	.	gene_id "ENSRNOG00000079511"; transcript_id "ENSRNOG00000079511_tx_2"; exon_id "16_2184936_2185061_+"; exonnum "2"; txlen "1136";
16	ensembl	exon	2185556	2185980	0	+	.	gene_id "ENSRNOG00000079511"; gene_version "1"; transcript_id "ENSRNOT00000127752"; transcript_version "1"; exon_number "1"; gene_source "ensembl"; gene_biotype "lncRNA"; transcript_source "ensembl"; transcript_biotype "lncRNA"; exon_id "ENSRNOE00000812869"; exon_version "1"; tag "Ensembl_canonical";
16	ensembl	gene	2185556	2192670	0	+	.	gene_id "ENSRNOG00000079511"; gene_version "1"; gene_source "ensembl"; gene_biotype "lncRNA";
16	ensembl	transcript	2185556	2192670	0	+	.	gene_id "ENSRNOG00000079511"; gene_version "1"; transcript_id "ENSRNOT00000127752"; transcript_version "1"; gene_source "ensembl"; gene_biotype "lncRNA"; transcript_source "ensembl"; transcript_biotype "lncRNA"; tag "Ensembl_canonical";
16	ensembl	exon	2191563	2191812	0	+	.	gene_id "ENSRNOG00000079511"; gene_version "1"; transcript_id "ENSRNOT00000127752"; transcript_version "1"; exon_number "2"; gene_source "ensembl"; gene_biotype "lncRNA"; transcript_source "ensembl"; transcript_biotype "lncRNA"; exon_id "ENSRNOE00000698223"; exon_version "1"; tag "Ensembl_canonical";
16	ENSEMBL114_rn	exon	2191563	2191812	0.0242643390924556	+	.	gene_id "ENSRNOG00000079511"; transcript_id "ENSRNOG00000079511_tx_1"; exon_id "16_2191563_2191812_+"; exonnum "2"; txlen "1010";
16	ENSEMBL114_rn	exon	2191563	2191812	0.0212728452317419	+	.	gene_id "ENSRNOG00000079511"; transcript_id "ENSRNOG00000079511_tx_2"; exon_id "16_2191563_2191812_+"; exonnum "3"; txlen "1136";
16	ensembl	exon	2192006	2192670	0	+	.	gene_id "ENSRNOG00000079511"; gene_version "1"; transcript_id "ENSRNOT00000127752"; transcript_version "1"; exon_number "3"; gene_source "ensembl"; gene_biotype "lncRNA"; transcript_source "ensembl"; transcript_biotype "lncRNA"; exon_id "ENSRNOE00000763515"; exon_version "1"; tag "Ensembl_canonical";
16	ENSEMBL114_rn	exon	2192006	2192670	0.0242643390924556	+	.	gene_id "ENSRNOG00000079511"; transcript_id "ENSRNOG00000079511_tx_1"; exon_id "16_2192006_2192670_+"; exonnum "3"; txlen "1010";
16	ENSEMBL114_rn	exon	2192006	2192670	0.0212728452317419	+	.	gene_id "ENSRNOG00000079511"; transcript_id "ENSRNOG00000079511_tx_2"; exon_id "16_2192006_2192670_+"; exonnum "4"; txlen "1136";
16	ensembl	five_prime_utr	2198589	2198946	0	+	.	gene_id "ENSRNOG00000014133"; gene_version "5"; transcript_id "ENSRNOT00000019113"; transcript_version "5"; gene_name "Hesx1"; gene_source "ensembl"; gene_biotype "protein_coding"; transcript_name "Hesx1-201"; transcript_source "ensembl"; transcript_biotype "protein_coding"; tag "Ensembl_canonical";
16	ensembl	exon	2198589	2199103	0	+	.	gene_id "ENSRNOG00000014133"; gene_version "5"; transcript_id "ENSRNOT00000019113"; transcript_version "5"; exon_number "1"; gene_name "Hesx1"; gene_source "ensembl"; gene_biotype "protein_coding"; transcript_name "Hesx1-201"; transcript_source "ensembl"; transcript_biotype "protein_coding"; exon_id "ENSRNOE00000049738"; exon_version "3"; tag "Ensembl_canonical";
16	ensembl	gene	2198589	2200694	0	+	.	gene_id "ENSRNOG00000014133"; gene_version "5"; gene_name "Hesx1"; gene_source "ensembl"; gene_biotype "protein_coding";
16	ensembl	transcript	2198589	2200694	0	+	.	gene_id "ENSRNOG00000014133"; gene_version "5"; transcript_id "ENSRNOT00000019113"; transcript_version "5"; gene_name "Hesx1"; gene_source "ensembl"; gene_biotype "protein_coding"; transcript_name "Hesx1-201"; transcript_source "ensembl"; transcript_biotype "protein_coding"; tag "Ensembl_canonical";
16	sraer114_mid	exon	2198833	2199103	3.5808136076265	+	.	gene_id "ENSRNOG00000014133"; transcript_id "ENSRNOG00000014133_tx_1"; exon_id "16_2198833_2199103_+"; exonnum "1"; txlen "904";
16	ensembl	start_codon	2198947	2198949	0	+	0	gene_id "ENSRNOG00000014133"; gene_version "5"; transcript_id "ENSRNOT00000019113"; transcript_version "5"; exon_number "1"; gene_name "Hesx1"; gene_source "ensembl"; gene_biotype "protein_coding"; transcript_name "Hesx1-201"; transcript_source "ensembl"; transcript_biotype "protein_coding"; tag "Ensembl_canonical";
16	ensembl	CDS	2198947	2199103	0	+	0	gene_id "ENSRNOG00000014133"; gene_version "5"; transcript_id "ENSRNOT00000019113"; transcript_version "5"; exon_number "1"; gene_name "Hesx1"; gene_source "ensembl"; gene_biotype "protein_coding"; transcript_name "Hesx1-201"; transcript_source "ensembl"; transcript_biotype "protein_coding"; protein_id "ENSRNOP00000019113"; protein_version "2"; tag "Ensembl_canonical";
16	ensembl	exon	2199712	2199911	0	+	.	gene_id "ENSRNOG00000014133"; gene_version "5"; transcript_id "ENSRNOT00000019113"; transcript_version "5"; exon_number "2"; gene_name "Hesx1"; gene_source "ensembl"; gene_biotype "protein_coding"; transcript_name "Hesx1-201"; transcript_source "ensembl"; transcript_biotype "protein_coding"; exon_id "ENSRNOE00000135189"; exon_version "1"; tag "Ensembl_canonical";
16	ensembl	CDS	2199712	2199911	0	+	2	gene_id "ENSRNOG00000014133"; gene_version "5"; transcript_id "ENSRNOT00000019113"; transcript_version "5"; exon_number "2"; gene_name "Hesx1"; gene_source "ensembl"; gene_biotype "protein_coding"; transcript_name "Hesx1-201"; transcript_source "ensembl"; transcript_biotype "protein_coding"; protein_id "ENSRNOP00000019113"; protein_version "2"; tag "Ensembl_canonical";
16	ENSEMBL114_rn	exon	2199712	2199911	3.5808136076265	+	.	gene_id "ENSRNOG00000014133"; transcript_id "ENSRNOG00000014133_tx_1"; exon_id "16_2199712_2199911_+"; exonnum "2"; txlen "904";
16	ensembl	exon	2200181	2200282	0	+	.	gene_id "ENSRNOG00000014133"; gene_version "5"; transcript_id "ENSRNOT00000019113"; transcript_version "5"; exon_number "3"; gene_name "Hesx1"; gene_source "ensembl"; gene_biotype "protein_coding"; transcript_name "Hesx1-201"; transcript_source "ensembl"; transcript_biotype "protein_coding"; exon_id "ENSRNOE00000135407"; exon_version "1"; tag "Ensembl_canonical";
16	ensembl	CDS	2200181	2200282	0	+	0	gene_id "ENSRNOG00000014133"; gene_version "5"; transcript_id "ENSRNOT00000019113"; transcript_version "5"; exon_number "3"; gene_name "Hesx1"; gene_source "ensembl"; gene_biotype "protein_coding"; transcript_name "Hesx1-201"; transcript_source "ensembl"; transcript_biotype "protein_coding"; protein_id "ENSRNOP00000019113"; protein_version "2"; tag "Ensembl_canonical";
16	ENSEMBL114_rn	exon	2200181	2200282	3.5808136076265	+	.	gene_id "ENSRNOG00000014133"; transcript_id "ENSRNOG00000014133_tx_1"; exon_id "16_2200181_2200282_+"; exonnum "3"; txlen "904";
16	ensembl	CDS	2200364	2200459	0	+	0	gene_id "ENSRNOG00000014133"; gene_version "5"; transcript_id "ENSRNOT00000019113"; transcript_version "5"; exon_number "4"; gene_name "Hesx1"; gene_source "ensembl"; gene_biotype "protein_coding"; transcript_name "Hesx1-201"; transcript_source "ensembl"; transcript_biotype "protein_coding"; protein_id "ENSRNOP00000019113"; protein_version "2"; tag "Ensembl_canonical";
16	ensembl	exon	2200364	2200694	0	+	.	gene_id "ENSRNOG00000014133"; gene_version "5"; transcript_id "ENSRNOT00000019113"; transcript_version "5"; exon_number "4"; gene_name "Hesx1"; gene_source "ensembl"; gene_biotype "protein_coding"; transcript_name "Hesx1-201"; transcript_source "ensembl"; transcript_biotype "protein_coding"; exon_id "ENSRNOE00000218279"; exon_version "2"; tag "Ensembl_canonical";
16	ENSEMBL114_rn	exon	2200364	2200694	3.5808136076265	+	.	gene_id "ENSRNOG00000014133"; transcript_id "ENSRNOG00000014133_tx_1"; exon_id "16_2200364_2200694_+"; exonnum "4"; txlen "904";
16	ensembl	stop_codon	2200460	2200462	0	+	0	gene_id "ENSRNOG00000014133"; gene_version "5"; transcript_id "ENSRNOT00000019113"; transcript_version "5"; exon_number "4"; gene_name "Hesx1"; gene_source "ensembl"; gene_biotype "protein_coding"; transcript_name "Hesx1-201"; transcript_source "ensembl"; transcript_biotype "protein_coding"; tag "Ensembl_canonical";
16	ensembl	three_prime_utr	2200463	2200694	0	+	.	gene_id "ENSRNOG00000014133"; gene_version "5"; transcript_id "ENSRNOT00000019113"; transcript_version "5"; gene_name "Hesx1"; gene_source "ensembl"; gene_biotype "protein_coding"; transcript_name "Hesx1-201"; transcript_source "ensembl"; transcript_biotype "protein_coding"; tag "Ensembl_canonical";
16	sraer114_es	exon	2230934	2231199	0.00962086180531336	+	.	gene_id "ENSRNOG00000021966"; transcript_id "ENSRNOG00000021966_tx_2"; exon_id "16_2230934_2231199_+"; exonnum "1"; txlen "2862";
16	sraer114_mid	exon	2231378	2231578	0.00962086180531336	+	.	gene_id "ENSRNOG00000021966"; transcript_id "ENSRNOG00000021966_tx_2"; exon_id "16_2231378_2231578_+"; exonnum "2"; txlen "2862";
16	ensembl	five_prime_utr	2235169	2235238	0	+	.	gene_id "ENSRNOG00000021966"; gene_version "4"; transcript_id "ENSRNOT00000112964"; transcript_version "2"; gene_name "Il17rd"; gene_source "ensembl"; gene_biotype "protein_coding"; transcript_name "Il17rd-202"; transcript_source "ensembl"; transcript_biotype "protein_coding";
16	ensembl	five_prime_utr	2235169	2235238	0	+	.	gene_id "ENSRNOG00000021966"; gene_version "4"; transcript_id "ENSRNOT00000030102"; transcript_version "4"; gene_name "Il17rd"; gene_source "ensembl"; gene_biotype "protein_coding"; transcript_name "Il17rd-201"; transcript_source "ensembl"; transcript_biotype "protein_coding"; tag "Ensembl_canonical";
16	ensembl	exon	2235169	2235364	0	+	.	gene_id "ENSRNOG00000021966"; gene_version "4"; transcript_id "ENSRNOT00000112964"; transcript_version "2"; exon_number "1"; gene_name "Il17rd"; gene_source "ensembl"; gene_biotype "protein_coding"; transcript_name "Il17rd-202"; transcript_source "ensembl"; transcript_biotype "protein_coding"; exon_id "ENSRNOE00000218229"; exon_version "3";
16	ensembl	exon	2235169	2235364	0	+	.	gene_id "ENSRNOG00000021966"; gene_version "4"; transcript_id "ENSRNOT00000030102"; transcript_version "4"; exon_number "1"; gene_name "Il17rd"; gene_source "ensembl"; gene_biotype "protein_coding"; transcript_name "Il17rd-201"; transcript_source "ensembl"; transcript_biotype "protein_coding"; exon_id "ENSRNOE00000218229"; exon_version "3"; tag "Ensembl_canonical";
16	ENSEMBL114_rn	exon	2235169	2235364	67.2174604568327	+	.	gene_id "ENSRNOG00000021966"; transcript_id "ENSRNOG00000021966_tx_1"; exon_id "16_2235169_2235364_+"; exonnum "1"; txlen "2591";
16	ensembl	transcript	2235169	2282577	0	+	.	gene_id "ENSRNOG00000021966"; gene_version "4"; transcript_id "ENSRNOT00000112964"; transcript_version "2"; gene_name "Il17rd"; gene_source "ensembl"; gene_biotype "protein_coding"; transcript_name "Il17rd-202"; transcript_source "ensembl"; transcript_biotype "protein_coding";
16	ensembl	gene	2235169	2301850	0	+	.	gene_id "ENSRNOG00000021966"; gene_version "4"; gene_name "Il17rd"; gene_source "ensembl"; gene_biotype "protein_coding";
16	ensembl	transcript	2235169	2301850	0	+	.	gene_id "ENSRNOG00000021966"; gene_version "4"; transcript_id "ENSRNOT00000030102"; transcript_version "4"; gene_name "Il17rd"; gene_source "ensembl"; gene_biotype "protein_coding"; transcript_name "Il17rd-201"; transcript_source "ensembl"; transcript_biotype "protein_coding"; tag "Ensembl_canonical";
16	ensembl	start_codon	2235239	2235241	0	+	0	gene_id "ENSRNOG00000021966"; gene_version "4"; transcript_id "ENSRNOT00000112964"; transcript_version "2"; exon_number "1"; gene_name "Il17rd"; gene_source "ensembl"; gene_biotype "protein_coding"; transcript_name "Il17rd-202"; transcript_source "ensembl"; transcript_biotype "protein_coding";
16	ensembl	start_codon	2235239	2235241	0	+	0	gene_id "ENSRNOG00000021966"; gene_version "4"; transcript_id "ENSRNOT00000030102"; transcript_version "4"; exon_number "1"; gene_name "Il17rd"; gene_source "ensembl"; gene_biotype "protein_coding"; transcript_name "Il17rd-201"; transcript_source "ensembl"; transcript_biotype "protein_coding"; tag "Ensembl_canonical";
16	ensembl	CDS	2235239	2235364	0	+	0	gene_id "ENSRNOG00000021966"; gene_version "4"; transcript_id "ENSRNOT00000112964"; transcript_version "2"; exon_number "1"; gene_name "Il17rd"; gene_source "ensembl"; gene_biotype "protein_coding"; transcript_name "Il17rd-202"; transcript_source "ensembl"; transcript_biotype "protein_coding"; protein_id "ENSRNOP00000089558"; protein_version "1";
16	ensembl	CDS	2235239	2235364	0	+	0	gene_id "ENSRNOG00000021966"; gene_version "4"; transcript_id "ENSRNOT00000030102"; transcript_version "4"; exon_number "1"; gene_name "Il17rd"; gene_source "ensembl"; gene_biotype "protein_coding"; transcript_name "Il17rd-201"; transcript_source "ensembl"; transcript_biotype "protein_coding"; protein_id "ENSRNOP00000031556"; protein_version "1"; tag "Ensembl_canonical";
16	ensembl	exon	2271835	2271892	0	+	.	gene_id "ENSRNOG00000021966"; gene_version "4"; transcript_id "ENSRNOT00000112964"; transcript_version "2"; exon_number "2"; gene_name "Il17rd"; gene_source "ensembl"; gene_biotype "protein_coding"; transcript_name "Il17rd-202"; transcript_source "ensembl"; transcript_biotype "protein_coding"; exon_id "ENSRNOE00000218178"; exon_version "1";
16	ensembl	CDS	2271835	2271892	0	+	0	gene_id "ENSRNOG00000021966"; gene_version "4"; transcript_id "ENSRNOT00000112964"; transcript_version "2"; exon_number "2"; gene_name "Il17rd"; gene_source "ensembl"; gene_biotype "protein_coding"; transcript_name "Il17rd-202"; transcript_source "ensembl"; transcript_biotype "protein_coding"; protein_id "ENSRNOP00000089558"; protein_version "1";
16	ensembl	exon	2271835	2271892	0	+	.	gene_id "ENSRNOG00000021966"; gene_version "4"; transcript_id "ENSRNOT00000030102"; transcript_version "4"; exon_number "2"; gene_name "Il17rd"; gene_source "ensembl"; gene_biotype "protein_coding"; transcript_name "Il17rd-201"; transcript_source "ensembl"; transcript_biotype "protein_coding"; exon_id "ENSRNOE00000218178"; exon_version "1"; tag "Ensembl_canonical";
16	ensembl	CDS	2271835	2271892	0	+	0	gene_id "ENSRNOG00000021966"; gene_version "4"; transcript_id "ENSRNOT00000030102"; transcript_version "4"; exon_number "2"; gene_name "Il17rd"; gene_source "ensembl"; gene_biotype "protein_coding"; transcript_name "Il17rd-201"; transcript_source "ensembl"; transcript_biotype "protein_coding"; protein_id "ENSRNOP00000031556"; protein_version "1"; tag "Ensembl_canonical";
16	ENSEMBL114_rn	exon	2271835	2271892	67.2174604568327	+	.	gene_id "ENSRNOG00000021966"; transcript_id "ENSRNOG00000021966_tx_1"; exon_id "16_2271835_2271892_+"; exonnum "2"; txlen "2591";
16	ENSEMBL114_rn	exon	2271835	2271892	0.00962086180531336	+	.	gene_id "ENSRNOG00000021966"; transcript_id "ENSRNOG00000021966_tx_2"; exon_id "16_2271835_2271892_+"; exonnum "3"; txlen "2862";
16	ensembl	exon	2278067	2278192	0	+	.	gene_id "ENSRNOG00000021966"; gene_version "4"; transcript_id "ENSRNOT00000112964"; transcript_version "2"; exon_number "3"; gene_name "Il17rd"; gene_source "ensembl"; gene_biotype "protein_coding"; transcript_name "Il17rd-202"; transcript_source "ensembl"; transcript_biotype "protein_coding"; exon_id "ENSRNOE00000218172"; exon_version "1";
16	ensembl	CDS	2278067	2278192	0	+	2	gene_id "ENSRNOG00000021966"; gene_version "4"; transcript_id "ENSRNOT00000112964"; transcript_version "2"; exon_number "3"; gene_name "Il17rd"; gene_source "ensembl"; gene_biotype "protein_coding"; transcript_name "Il17rd-202"; transcript_source "ensembl"; transcript_biotype "protein_coding"; protein_id "ENSRNOP00000089558"; protein_version "1";
16	ensembl	exon	2278067	2278192	0	+	.	gene_id "ENSRNOG00000021966"; gene_version "4"; transcript_id "ENSRNOT00000030102"; transcript_version "4"; exon_number "3"; gene_name "Il17rd"; gene_source "ensembl"; gene_biotype "protein_coding"; transcript_name "Il17rd-201"; transcript_source "ensembl"; transcript_biotype "protein_coding"; exon_id "ENSRNOE00000218172"; exon_version "1"; tag "Ensembl_canonical";
16	ensembl	CDS	2278067	2278192	0	+	2	gene_id "ENSRNOG00000021966"; gene_version "4"; transcript_id "ENSRNOT00000030102"; transcript_version "4"; exon_number "3"; gene_name "Il17rd"; gene_source "ensembl"; gene_biotype "protein_coding"; transcript_name "Il17rd-201"; transcript_source "ensembl"; transcript_biotype "protein_coding"; protein_id "ENSRNOP00000031556"; protein_version "1"; tag "Ensembl_canonical";
16	ENSEMBL114_rn	exon	2278067	2278192	67.2174604568327	+	.	gene_id "ENSRNOG00000021966"; transcript_id "ENSRNOG00000021966_tx_1"; exon_id "16_2278067_2278192_+"; exonnum "3"; txlen "2591";
16	ENSEMBL114_rn	exon	2278067	2278192	0.00962086180531336	+	.	gene_id "ENSRNOG00000021966"; transcript_id "ENSRNOG00000021966_tx_2"; exon_id "16_2278067_2278192_+"; exonnum "4"; txlen "2862";
16	ensembl	exon	2282397	2282515	0	+	.	gene_id "ENSRNOG00000021966"; gene_version "4"; transcript_id "ENSRNOT00000030102"; transcript_version "4"; exon_number "4"; gene_name "Il17rd"; gene_source "ensembl"; gene_biotype "protein_coding"; transcript_name "Il17rd-201"; transcript_source "ensembl"; transcript_biotype "protein_coding"; exon_id "ENSRNOE00000218165"; exon_version "1"; tag "Ensembl_canonical";
16	ensembl	CDS	2282397	2282515	0	+	2	gene_id "ENSRNOG00000021966"; gene_version "4"; transcript_id "ENSRNOT00000030102"; transcript_version "4"; exon_number "4"; gene_name "Il17rd"; gene_source "ensembl"; gene_biotype "protein_coding"; transcript_name "Il17rd-201"; transcript_source "ensembl"; transcript_biotype "protein_coding"; protein_id "ENSRNOP00000031556"; protein_version "1"; tag "Ensembl_canonical";
16	ENSEMBL114_rn	exon	2282397	2282515	67.2174604568327	+	.	gene_id "ENSRNOG00000021966"; transcript_id "ENSRNOG00000021966_tx_1"; exon_id "16_2282397_2282515_+"; exonnum "4"; txlen "2591";
16	ENSEMBL114_rn	exon	2282397	2282515	0.00962086180531336	+	.	gene_id "ENSRNOG00000021966"; transcript_id "ENSRNOG00000021966_tx_2"; exon_id "16_2282397_2282515_+"; exonnum "5"; txlen "2862";
16	ensembl	exon	2282397	2282530	0	+	.	gene_id "ENSRNOG00000021966"; gene_version "4"; transcript_id "ENSRNOT00000112964"; transcript_version "2"; exon_number "4"; gene_name "Il17rd"; gene_source "ensembl"; gene_biotype "protein_coding"; transcript_name "Il17rd-202"; transcript_source "ensembl"; transcript_biotype "protein_coding"; exon_id "ENSRNOE00000581369"; exon_version "1";
16	ensembl	CDS	2282397	2282530	0	+	2	gene_id "ENSRNOG00000021966"; gene_version "4"; transcript_id "ENSRNOT00000112964"; transcript_version "2"; exon_number "4"; gene_name "Il17rd"; gene_source "ensembl"; gene_biotype "protein_coding"; transcript_name "Il17rd-202"; transcript_source "ensembl"; transcript_biotype "protein_coding"; protein_id "ENSRNOP00000089558"; protein_version "1";
16	ensembl	exon	2282534	2282548	0	+	.	gene_id "ENSRNOG00000021966"; gene_version "4"; transcript_id "ENSRNOT00000112964"; transcript_version "2"; exon_number "5"; gene_name "Il17rd"; gene_source "ensembl"; gene_biotype "protein_coding"; transcript_name "Il17rd-202"; transcript_source "ensembl"; transcript_biotype "protein_coding"; exon_id "ENSRNOE00000709916"; exon_version "1";
16	ensembl	CDS	2282534	2282548	0	+	0	gene_id "ENSRNOG00000021966"; gene_version "4"; transcript_id "ENSRNOT00000112964"; transcript_version "2"; exon_number "5"; gene_name "Il17rd"; gene_source "ensembl"; gene_biotype "protein_coding"; transcript_name "Il17rd-202"; transcript_source "ensembl"; transcript_biotype "protein_coding"; protein_id "ENSRNOP00000089558"; protein_version "1";
16	ensembl	CDS	2282551	2282574	0	+	0	gene_id "ENSRNOG00000021966"; gene_version "4"; transcript_id "ENSRNOT00000112964"; transcript_version "2"; exon_number "6"; gene_name "Il17rd"; gene_source "ensembl"; gene_biotype "protein_coding"; transcript_name "Il17rd-202"; transcript_source "ensembl"; transcript_biotype "protein_coding"; protein_id "ENSRNOP00000089558"; protein_version "1";
16	ensembl	exon	2282551	2282577	0	+	.	gene_id "ENSRNOG00000021966"; gene_version "4"; transcript_id "ENSRNOT00000112964"; transcript_version "2"; exon_number "6"; gene_name "Il17rd"; gene_source "ensembl"; gene_biotype "protein_coding"; transcript_name "Il17rd-202"; transcript_source "ensembl"; transcript_biotype "protein_coding"; exon_id "ENSRNOE00000614821"; exon_version "1";
16	ensembl	stop_codon	2282575	2282577	0	+	0	gene_id "ENSRNOG00000021966"; gene_version "4"; transcript_id "ENSRNOT00000112964"; transcript_version "2"; exon_number "6"; gene_name "Il17rd"; gene_source "ensembl"; gene_biotype "protein_coding"; transcript_name "Il17rd-202"; transcript_source "ensembl"; transcript_biotype "protein_coding";
16	ensembl	exon	2283069	2283189	0	+	.	gene_id "ENSRNOG00000021966"; gene_version "4"; transcript_id "ENSRNOT00000030102"; transcript_version "4"; exon_number "5"; gene_name "Il17rd"; gene_source "ensembl"; gene_biotype "protein_coding"; transcript_name "Il17rd-201"; transcript_source "ensembl"; transcript_biotype "protein_coding"; exon_id "ENSRNOE00000218158"; exon_version "1"; tag "Ensembl_canonical";
16	ensembl	CDS	2283069	2283189	0	+	0	gene_id "ENSRNOG00000021966"; gene_version "4"; transcript_id "ENSRNOT00000030102"; transcript_version "4"; exon_number "5"; gene_name "Il17rd"; gene_source "ensembl"; gene_biotype "protein_coding"; transcript_name "Il17rd-201"; transcript_source "ensembl"; transcript_biotype "protein_coding"; protein_id "ENSRNOP00000031556"; protein_version "1"; tag "Ensembl_canonical";
16	ENSEMBL114_rn	exon	2283069	2283189	67.2174604568327	+	.	gene_id "ENSRNOG00000021966"; transcript_id "ENSRNOG00000021966_tx_1"; exon_id "16_2283069_2283189_+"; exonnum "5"; txlen "2591";
16	ENSEMBL114_rn	exon	2283069	2283189	0.00962086180531336	+	.	gene_id "ENSRNOG00000021966"; transcript_id "ENSRNOG00000021966_tx_2"; exon_id "16_2283069_2283189_+"; exonnum "6"; txlen "2862";
16	ensembl	exon	2285867	2285911	0	+	.	gene_id "ENSRNOG00000021966"; gene_version "4"; transcript_id "ENSRNOT00000030102"; transcript_version "4"; exon_number "6"; gene_name "Il17rd"; gene_source "ensembl"; gene_biotype "protein_coding"; transcript_name "Il17rd-201"; transcript_source "ensembl"; transcript_biotype "protein_coding"; exon_id "ENSRNOE00000218150"; exon_version "1"; tag "Ensembl_canonical";
16	ensembl	CDS	2285867	2285911	0	+	2	gene_id "ENSRNOG00000021966"; gene_version "4"; transcript_id "ENSRNOT00000030102"; transcript_version "4"; exon_number "6"; gene_name "Il17rd"; gene_source "ensembl"; gene_biotype "protein_coding"; transcript_name "Il17rd-201"; transcript_source "ensembl"; transcript_biotype "protein_coding"; protein_id "ENSRNOP00000031556"; protein_version "1"; tag "Ensembl_canonical";
16	ENSEMBL114_rn	exon	2285867	2285911	67.2174604568327	+	.	gene_id "ENSRNOG00000021966"; transcript_id "ENSRNOG00000021966_tx_1"; exon_id "16_2285867_2285911_+"; exonnum "6"; txlen "2591";
16	ENSEMBL114_rn	exon	2285867	2285911	0.00962086180531336	+	.	gene_id "ENSRNOG00000021966"; transcript_id "ENSRNOG00000021966_tx_2"; exon_id "16_2285867_2285911_+"; exonnum "7"; txlen "2862";
16	ensembl	exon	2286010	2286161	0	+	.	gene_id "ENSRNOG00000021966"; gene_version "4"; transcript_id "ENSRNOT00000030102"; transcript_version "4"; exon_number "7"; gene_name "Il17rd"; gene_source "ensembl"; gene_biotype "protein_coding"; transcript_name "Il17rd-201"; transcript_source "ensembl"; transcript_biotype "protein_coding"; exon_id "ENSRNOE00000218139"; exon_version "1"; tag "Ensembl_canonical";
16	ensembl	CDS	2286010	2286161	0	+	2	gene_id "ENSRNOG00000021966"; gene_version "4"; transcript_id "ENSRNOT00000030102"; transcript_version "4"; exon_number "7"; gene_name "Il17rd"; gene_source "ensembl"; gene_biotype "protein_coding"; transcript_name "Il17rd-201"; transcript_source "ensembl"; transcript_biotype "protein_coding"; protein_id "ENSRNOP00000031556"; protein_version "1"; tag "Ensembl_canonical";
16	ENSEMBL114_rn	exon	2286010	2286161	67.2174604568327	+	.	gene_id "ENSRNOG00000021966"; transcript_id "ENSRNOG00000021966_tx_1"; exon_id "16_2286010_2286161_+"; exonnum "7"; txlen "2591";
16	ENSEMBL114_rn	exon	2286010	2286161	0.00962086180531336	+	.	gene_id "ENSRNOG00000021966"; transcript_id "ENSRNOG00000021966_tx_2"; exon_id "16_2286010_2286161_+"; exonnum "8"; txlen "2862";
16	ensembl	exon	2287997	2288062	0	+	.	gene_id "ENSRNOG00000021966"; gene_version "4"; transcript_id "ENSRNOT00000030102"; transcript_version "4"; exon_number "8"; gene_name "Il17rd"; gene_source "ensembl"; gene_biotype "protein_coding"; transcript_name "Il17rd-201"; transcript_source "ensembl"; transcript_biotype "protein_coding"; exon_id "ENSRNOE00000218133"; exon_version "1"; tag "Ensembl_canonical";
16	ensembl	CDS	2287997	2288062	0	+	0	gene_id "ENSRNOG00000021966"; gene_version "4"; transcript_id "ENSRNOT00000030102"; transcript_version "4"; exon_number "8"; gene_name "Il17rd"; gene_source "ensembl"; gene_biotype "protein_coding"; transcript_name "Il17rd-201"; transcript_source "ensembl"; transcript_biotype "protein_coding"; protein_id "ENSRNOP00000031556"; protein_version "1"; tag "Ensembl_canonical";
16	ENSEMBL114_rn	exon	2287997	2288062	67.2174604568327	+	.	gene_id "ENSRNOG00000021966"; transcript_id "ENSRNOG00000021966_tx_1"; exon_id "16_2287997_2288062_+"; exonnum "8"; txlen "2591";
16	ENSEMBL114_rn	exon	2287997	2288062	0.00962086180531336	+	.	gene_id "ENSRNOG00000021966"; transcript_id "ENSRNOG00000021966_tx_2"; exon_id "16_2287997_2288062_+"; exonnum "9"; txlen "2862";
16	ensembl	exon	2288741	2288795	0	+	.	gene_id "ENSRNOG00000021966"; gene_version "4"; transcript_id "ENSRNOT00000030102"; transcript_version "4"; exon_number "9"; gene_name "Il17rd"; gene_source "ensembl"; gene_biotype "protein_coding"; transcript_name "Il17rd-201"; transcript_source "ensembl"; transcript_biotype "protein_coding"; exon_id "ENSRNOE00000218116"; exon_version "1"; tag "Ensembl_canonical";
16	ensembl	CDS	2288741	2288795	0	+	0	gene_id "ENSRNOG00000021966"; gene_version "4"; transcript_id "ENSRNOT00000030102"; transcript_version "4"; exon_number "9"; gene_name "Il17rd"; gene_source "ensembl"; gene_biotype "protein_coding"; transcript_name "Il17rd-201"; transcript_source "ensembl"; transcript_biotype "protein_coding"; protein_id "ENSRNOP00000031556"; protein_version "1"; tag "Ensembl_canonical";
16	ENSEMBL114_rn	exon	2288741	2288795	67.2174604568327	+	.	gene_id "ENSRNOG00000021966"; transcript_id "ENSRNOG00000021966_tx_1"; exon_id "16_2288741_2288795_+"; exonnum "9"; txlen "2591";
16	ENSEMBL114_rn	exon	2288741	2288795	0.00962086180531336	+	.	gene_id "ENSRNOG00000021966"; transcript_id "ENSRNOG00000021966_tx_2"; exon_id "16_2288741_2288795_+"; exonnum "10"; txlen "2862";
16	ensembl	exon	2289266	2289376	0	+	.	gene_id "ENSRNOG00000021966"; gene_version "4"; transcript_id "ENSRNOT00000030102"; transcript_version "4"; exon_number "10"; gene_name "Il17rd"; gene_source "ensembl"; gene_biotype "protein_coding"; transcript_name "Il17rd-201"; transcript_source "ensembl"; transcript_biotype "protein_coding"; exon_id "ENSRNOE00000218107"; exon_version "1"; tag "Ensembl_canonical";
16	ensembl	CDS	2289266	2289376	0	+	2	gene_id "ENSRNOG00000021966"; gene_version "4"; transcript_id "ENSRNOT00000030102"; transcript_version "4"; exon_number "10"; gene_name "Il17rd"; gene_source "ensembl"; gene_biotype "protein_coding"; transcript_name "Il17rd-201"; transcript_source "ensembl"; transcript_biotype "protein_coding"; protein_id "ENSRNOP00000031556"; protein_version "1"; tag "Ensembl_canonical";
16	ENSEMBL114_rn	exon	2289266	2289376	67.2174604568327	+	.	gene_id "ENSRNOG00000021966"; transcript_id "ENSRNOG00000021966_tx_1"; exon_id "16_2289266_2289376_+"; exonnum "10"; txlen "2591";
16	ENSEMBL114_rn	exon	2289266	2289376	0.00962086180531336	+	.	gene_id "ENSRNOG00000021966"; transcript_id "ENSRNOG00000021966_tx_2"; exon_id "16_2289266_2289376_+"; exonnum "11"; txlen "2862";
16	ensembl	exon	2290443	2290627	0	+	.	gene_id "ENSRNOG00000021966"; gene_version "4"; transcript_id "ENSRNOT00000030102"; transcript_version "4"; exon_number "11"; gene_name "Il17rd"; gene_source "ensembl"; gene_biotype "protein_coding"; transcript_name "Il17rd-201"; transcript_source "ensembl"; transcript_biotype "protein_coding"; exon_id "ENSRNOE00000218094"; exon_version "1"; tag "Ensembl_canonical";
16	ensembl	CDS	2290443	2290627	0	+	2	gene_id "ENSRNOG00000021966"; gene_version "4"; transcript_id "ENSRNOT00000030102"; transcript_version "4"; exon_number "11"; gene_name "Il17rd"; gene_source "ensembl"; gene_biotype "protein_coding"; transcript_name "Il17rd-201"; transcript_source "ensembl"; transcript_biotype "protein_coding"; protein_id "ENSRNOP00000031556"; protein_version "1"; tag "Ensembl_canonical";
16	ENSEMBL114_rn	exon	2290443	2290627	67.2174604568327	+	.	gene_id "ENSRNOG00000021966"; transcript_id "ENSRNOG00000021966_tx_1"; exon_id "16_2290443_2290627_+"; exonnum "11"; txlen "2591";
16	ENSEMBL114_rn	exon	2290443	2290627	0.00962086180531336	+	.	gene_id "ENSRNOG00000021966"; transcript_id "ENSRNOG00000021966_tx_2"; exon_id "16_2290443_2290627_+"; exonnum "12"; txlen "2862";
16	ensembl	exon	2293833	2294778	0	+	.	gene_id "ENSRNOG00000021966"; gene_version "4"; transcript_id "ENSRNOT00000030102"; transcript_version "4"; exon_number "12"; gene_name "Il17rd"; gene_source "ensembl"; gene_biotype "protein_coding"; transcript_name "Il17rd-201"; transcript_source "ensembl"; transcript_biotype "protein_coding"; exon_id "ENSRNOE00000217709"; exon_version "1"; tag "Ensembl_canonical";
16	ensembl	CDS	2293833	2294778	0	+	0	gene_id "ENSRNOG00000021966"; gene_version "4"; transcript_id "ENSRNOT00000030102"; transcript_version "4"; exon_number "12"; gene_name "Il17rd"; gene_source "ensembl"; gene_biotype "protein_coding"; transcript_name "Il17rd-201"; transcript_source "ensembl"; transcript_biotype "protein_coding"; protein_id "ENSRNOP00000031556"; protein_version "1"; tag "Ensembl_canonical";
16	ENSEMBL114_rn	exon	2293833	2294778	67.2174604568327	+	.	gene_id "ENSRNOG00000021966"; transcript_id "ENSRNOG00000021966_tx_1"; exon_id "16_2293833_2294778_+"; exonnum "12"; txlen "2591";
16	ENSEMBL114_rn	exon	2293833	2294778	0.00962086180531336	+	.	gene_id "ENSRNOG00000021966"; transcript_id "ENSRNOG00000021966_tx_2"; exon_id "16_2293833_2294778_+"; exonnum "13"; txlen "2862";
16	ensembl	CDS	2296078	2296187	0	+	2	gene_id "ENSRNOG00000021966"; gene_version "4"; transcript_id "ENSRNOT00000030102"; transcript_version "4"; exon_number "13"; gene_name "Il17rd"; gene_source "ensembl"; gene_biotype "protein_coding"; transcript_name "Il17rd-201"; transcript_source "ensembl"; transcript_biotype "protein_coding"; protein_id "ENSRNOP00000031556"; protein_version "1"; tag "Ensembl_canonical";
16	sraer114_mid	exon	2296078	2296488	67.2174604568327	+	.	gene_id "ENSRNOG00000021966"; transcript_id "ENSRNOG00000021966_tx_1"; exon_id "16_2296078_2296488_+"; exonnum "13"; txlen "2591";
16	sraer114_mid	exon	2296078	2296488	0.00962086180531336	+	.	gene_id "ENSRNOG00000021966"; transcript_id "ENSRNOG00000021966_tx_2"; exon_id "16_2296078_2296488_+"; exonnum "14"; txlen "2862";
16	ensembl	exon	2296078	2301850	0	+	.	gene_id "ENSRNOG00000021966"; gene_version "4"; transcript_id "ENSRNOT00000030102"; transcript_version "4"; exon_number "13"; gene_name "Il17rd"; gene_source "ensembl"; gene_biotype "protein_coding"; transcript_name "Il17rd-201"; transcript_source "ensembl"; transcript_biotype "protein_coding"; exon_id "ENSRNOE00000645522"; exon_version "2"; tag "Ensembl_canonical";
16	ensembl	stop_codon	2296188	2296190	0	+	0	gene_id "ENSRNOG00000021966"; gene_version "4"; transcript_id "ENSRNOT00000030102"; transcript_version "4"; exon_number "13"; gene_name "Il17rd"; gene_source "ensembl"; gene_biotype "protein_coding"; transcript_name "Il17rd-201"; transcript_source "ensembl"; transcript_biotype "protein_coding"; tag "Ensembl_canonical";
16	ensembl	three_prime_utr	2296191	2301850	0	+	.	gene_id "ENSRNOG00000021966"; gene_version "4"; transcript_id "ENSRNOT00000030102"; transcript_version "4"; gene_name "Il17rd"; gene_source "ensembl"; gene_biotype "protein_coding"; transcript_name "Il17rd-201"; transcript_source "ensembl"; transcript_biotype "protein_coding"; tag "Ensembl_canonical";
16	ensembl	exon	2308400	2308838	0	+	.	gene_id "ENSRNOG00000014363"; gene_version "8"; transcript_id "ENSRNOT00000101017"; transcript_version "2"; exon_number "1"; gene_name "Arhgef3"; gene_source "ensembl"; gene_biotype "protein_coding"; transcript_name "Arhgef3-203"; transcript_source "ensembl"; transcript_biotype "protein_coding"; exon_id "ENSRNOE00000571805"; exon_version "3"; tag "Ensembl_canonical";
16	ensembl	five_prime_utr	2308400	2308838	0	+	.	gene_id "ENSRNOG00000014363"; gene_version "8"; transcript_id "ENSRNOT00000101017"; transcript_version "2"; gene_name "Arhgef3"; gene_source "ensembl"; gene_biotype "protein_coding"; transcript_name "Arhgef3-203"; transcript_source "ensembl"; transcript_biotype "protein_coding"; tag "Ensembl_canonical";
16	ensembl	transcript	2308400	2588627	0	+	.	gene_id "ENSRNOG00000014363"; gene_version "8"; transcript_id "ENSRNOT00000101017"; transcript_version "2"; gene_name "Arhgef3"; gene_source "ensembl"; gene_biotype "protein_coding"; transcript_name "Arhgef3-203"; transcript_source "ensembl"; transcript_biotype "protein_coding"; tag "Ensembl_canonical";
16	ensembl	gene	2308400	2588819	0	+	.	gene_id "ENSRNOG00000014363"; gene_version "8"; gene_name "Arhgef3"; gene_source "ensembl"; gene_biotype "protein_coding";
16	ensembl	five_prime_utr	2343846	2343895	0	+	.	gene_id "ENSRNOG00000014363"; gene_version "8"; transcript_id "ENSRNOT00000101017"; transcript_version "2"; gene_name "Arhgef3"; gene_source "ensembl"; gene_biotype "protein_coding"; transcript_name "Arhgef3-203"; transcript_source "ensembl"; transcript_biotype "protein_coding"; tag "Ensembl_canonical";
16	ensembl	exon	2343846	2343939	0	+	.	gene_id "ENSRNOG00000014363"; gene_version "8"; transcript_id "ENSRNOT00000101017"; transcript_version "2"; exon_number "2"; gene_name "Arhgef3"; gene_source "ensembl"; gene_biotype "protein_coding"; transcript_name "Arhgef3-203"; transcript_source "ensembl"; transcript_biotype "protein_coding"; exon_id "ENSRNOE00000800481"; exon_version "1"; tag "Ensembl_canonical";
16	ensembl	start_codon	2343896	2343898	0	+	0	gene_id "ENSRNOG00000014363"; gene_version "8"; transcript_id "ENSRNOT00000101017"; transcript_version "2"; exon_number "2"; gene_name "Arhgef3"; gene_source "ensembl"; gene_biotype "protein_coding"; transcript_name "Arhgef3-203"; transcript_source "ensembl"; transcript_biotype "protein_coding"; tag "Ensembl_canonical";
16	ensembl	CDS	2343896	2343939	0	+	0	gene_id "ENSRNOG00000014363"; gene_version "8"; transcript_id "ENSRNOT00000101017"; transcript_version "2"; exon_number "2"; gene_name "Arhgef3"; gene_source "ensembl"; gene_biotype "protein_coding"; transcript_name "Arhgef3-203"; transcript_source "ensembl"; transcript_biotype "protein_coding"; protein_id "ENSRNOP00000095441"; protein_version "2"; tag "Ensembl_canonical";
16	ensembl	exon	2401572	2401638	0	+	.	gene_id "ENSRNOG00000014363"; gene_version "8"; transcript_id "ENSRNOT00000101017"; transcript_version "2"; exon_number "3"; gene_name "Arhgef3"; gene_source "ensembl"; gene_biotype "protein_coding"; transcript_name "Arhgef3-203"; transcript_source "ensembl"; transcript_biotype "protein_coding"; exon_id "ENSRNOE00000520118"; exon_version "1"; tag "Ensembl_canonical";
16	ensembl	CDS	2401572	2401638	0	+	1	gene_id "ENSRNOG00000014363"; gene_version "8"; transcript_id "ENSRNOT00000101017"; transcript_version "2"; exon_number "3"; gene_name "Arhgef3"; gene_source "ensembl"; gene_biotype "protein_coding"; transcript_name "Arhgef3-203"; transcript_source "ensembl"; transcript_biotype "protein_coding"; protein_id "ENSRNOP00000095441"; protein_version "2"; tag "Ensembl_canonical";
16	ensembl	five_prime_utr	2424899	2424985	0	+	.	gene_id "ENSRNOG00000014363"; gene_version "8"; transcript_id "ENSRNOT00000096646"; transcript_version "2"; gene_name "Arhgef3"; gene_source "ensembl"; gene_biotype "protein_coding"; transcript_name "Arhgef3-202"; transcript_source "ensembl"; transcript_biotype "protein_coding";
16	ensembl	exon	2424899	2425036	0	+	.	gene_id "ENSRNOG00000014363"; gene_version "8"; transcript_id "ENSRNOT00000096646"; transcript_version "2"; exon_number "1"; gene_name "Arhgef3"; gene_source "ensembl"; gene_biotype "protein_coding"; transcript_name "Arhgef3-202"; transcript_source "ensembl"; transcript_biotype "protein_coding"; exon_id "ENSRNOE00000597382"; exon_version "2";
16	ensembl	transcript	2424899	2588627	0	+	.	gene_id "ENSRNOG00000014363"; gene_version "8"; transcript_id "ENSRNOT00000096646"; transcript_version "2"; gene_name "Arhgef3"; gene_source "ensembl"; gene_biotype "protein_coding"; transcript_name "Arhgef3-202"; transcript_source "ensembl"; transcript_biotype "protein_coding";
16	ensembl	start_codon	2424986	2424988	0	+	0	gene_id "ENSRNOG00000014363"; gene_version "8"; transcript_id "ENSRNOT00000096646"; transcript_version "2"; exon_number "1"; gene_name "Arhgef3"; gene_source "ensembl"; gene_biotype "protein_coding"; transcript_name "Arhgef3-202"; transcript_source "ensembl"; transcript_biotype "protein_coding";
16	ensembl	CDS	2424986	2425036	0	+	0	gene_id "ENSRNOG00000014363"; gene_version "8"; transcript_id "ENSRNOT00000096646"; transcript_version "2"; exon_number "1"; gene_name "Arhgef3"; gene_source "ensembl"; gene_biotype "protein_coding"; transcript_name "Arhgef3-202"; transcript_source "ensembl"; transcript_biotype "protein_coding"; protein_id "ENSRNOP00000086642"; protein_version "1";
16	ensembl	exon	2454533	2454595	0	+	.	gene_id "ENSRNOG00000014363"; gene_version "8"; transcript_id "ENSRNOT00000096646"; transcript_version "2"; exon_number "2"; gene_name "Arhgef3"; gene_source "ensembl"; gene_biotype "protein_coding"; transcript_name "Arhgef3-202"; transcript_source "ensembl"; transcript_biotype "protein_coding"; exon_id "ENSRNOE00000564758"; exon_version "1";
16	ensembl	CDS	2454533	2454595	0	+	0	gene_id "ENSRNOG00000014363"; gene_version "8"; transcript_id "ENSRNOT00000096646"; transcript_version "2"; exon_number "2"; gene_name "Arhgef3"; gene_source "ensembl"; gene_biotype "protein_coding"; transcript_name "Arhgef3-202"; transcript_source "ensembl"; transcript_biotype "protein_coding"; protein_id "ENSRNOP00000086642"; protein_version "1";
16	ensembl	exon	2454533	2454595	0	+	.	gene_id "ENSRNOG00000014363"; gene_version "8"; transcript_id "ENSRNOT00000101017"; transcript_version "2"; exon_number "4"; gene_name "Arhgef3"; gene_source "ensembl"; gene_biotype "protein_coding"; transcript_name "Arhgef3-203"; transcript_source "ensembl"; transcript_biotype "protein_coding"; exon_id "ENSRNOE00000564758"; exon_version "1"; tag "Ensembl_canonical";
16	ensembl	CDS	2454533	2454595	0	+	0	gene_id "ENSRNOG00000014363"; gene_version "8"; transcript_id "ENSRNOT00000101017"; transcript_version "2"; exon_number "4"; gene_name "Arhgef3"; gene_source "ensembl"; gene_biotype "protein_coding"; transcript_name "Arhgef3-203"; transcript_source "ensembl"; transcript_biotype "protein_coding"; protein_id "ENSRNOP00000095441"; protein_version "2"; tag "Ensembl_canonical";
16	ensembl	five_prime_utr	2460110	2460249	0	+	.	gene_id "ENSRNOG00000014363"; gene_version "8"; transcript_id "ENSRNOT00000108807"; transcript_version "2"; gene_name "Arhgef3"; gene_source "ensembl"; gene_biotype "protein_coding"; transcript_name "Arhgef3-204"; transcript_source "ensembl"; transcript_biotype "protein_coding";
16	ensembl	exon	2460110	2460288	0	+	.	gene_id "ENSRNOG00000014363"; gene_version "8"; transcript_id "ENSRNOT00000108807"; transcript_version "2"; exon_number "1"; gene_name "Arhgef3"; gene_source "ensembl"; gene_biotype "protein_coding"; transcript_name "Arhgef3-204"; transcript_source "ensembl"; transcript_biotype "protein_coding"; exon_id "ENSRNOE00000718963"; exon_version "1";
16	ensembl	transcript	2460110	2588819	0	+	.	gene_id "ENSRNOG00000014363"; gene_version "8"; transcript_id "ENSRNOT00000108807"; transcript_version "2"; gene_name "Arhgef3"; gene_source "ensembl"; gene_biotype "protein_coding"; transcript_name "Arhgef3-204"; transcript_source "ensembl"; transcript_biotype "protein_coding";
16	ensembl	start_codon	2460250	2460252	0	+	0	gene_id "ENSRNOG00000014363"; gene_version "8"; transcript_id "ENSRNOT00000108807"; transcript_version "2"; exon_number "1"; gene_name "Arhgef3"; gene_source "ensembl"; gene_biotype "protein_coding"; transcript_name "Arhgef3-204"; transcript_source "ensembl"; transcript_biotype "protein_coding";
16	ensembl	CDS	2460250	2460288	0	+	0	gene_id "ENSRNOG00000014363"; gene_version "8"; transcript_id "ENSRNOT00000108807"; transcript_version "2"; exon_number "1"; gene_name "Arhgef3"; gene_source "ensembl"; gene_biotype "protein_coding"; transcript_name "Arhgef3-204"; transcript_source "ensembl"; transcript_biotype "protein_coding"; protein_id "ENSRNOP00000092034"; protein_version "2";
16	sraer114_es	exon	2516383	2516810	0.764245487276747	+	.	gene_id "sraer114_gene_20767"; transcript_id "sraer114_gene_20767_tx_1"; exon_id "16_2516383_2516810_+"; exonnum "1"; txlen "1245";
16	sraer114_es	exon	2516714	2516814	0.453944059337206	+	.	gene_id "sraer114_gene_20767"; transcript_id "sraer114_gene_20767_tx_2"; exon_id "16_2516714_2516814_+"; exonnum "1"; txlen "918";
16	sraer114_ss	exon	2516837	2517653	0.764245487276747	+	.	gene_id "sraer114_gene_20767"; transcript_id "sraer114_gene_20767_tx_1"; exon_id "16_2516837_2517653_+"; exonnum "2"; txlen "1245";
16	sraer114_ss	exon	2516837	2517653	0.453944059337206	+	.	gene_id "sraer114_gene_20767"; transcript_id "sraer114_gene_20767_tx_2"; exon_id "16_2516837_2517653_+"; exonnum "2"; txlen "918";
16	ensembl	five_prime_utr	2519209	2519331	0	+	.	gene_id "ENSRNOG00000014363"; gene_version "8"; transcript_id "ENSRNOT00000019511"; transcript_version "7"; gene_name "Arhgef3"; gene_source "ensembl"; gene_biotype "protein_coding"; transcript_name "Arhgef3-201"; transcript_source "ensembl"; transcript_biotype "protein_coding";
16	ensembl	exon	2519209	2519424	0	+	.	gene_id "ENSRNOG00000014363"; gene_version "8"; transcript_id "ENSRNOT00000019511"; transcript_version "7"; exon_number "1"; gene_name "Arhgef3"; gene_source "ensembl"; gene_biotype "protein_coding"; transcript_name "Arhgef3-201"; transcript_source "ensembl"; transcript_biotype "protein_coding"; exon_id "ENSRNOE00000217515"; exon_version "5";
16	ensembl	transcript	2519209	2588819	0	+	.	gene_id "ENSRNOG00000014363"; gene_version "8"; transcript_id "ENSRNOT00000019511"; transcript_version "7"; gene_name "Arhgef3"; gene_source "ensembl"; gene_biotype "protein_coding"; transcript_name "Arhgef3-201"; transcript_source "ensembl"; transcript_biotype "protein_coding";
16	ensembl	five_prime_utr	2519221	2519331	0	+	.	gene_id "ENSRNOG00000014363"; gene_version "8"; transcript_id "ENSRNOT00000118865"; transcript_version "2"; gene_name "Arhgef3"; gene_source "ensembl"; gene_biotype "protein_coding"; transcript_name "Arhgef3-205"; transcript_source "ensembl"; transcript_biotype "protein_coding";
16	ensembl	exon	2519221	2519424	0	+	.	gene_id "ENSRNOG00000014363"; gene_version "8"; transcript_id "ENSRNOT00000118865"; transcript_version "2"; exon_number "1"; gene_name "Arhgef3"; gene_source "ensembl"; gene_biotype "protein_coding"; transcript_name "Arhgef3-205"; transcript_source "ensembl"; transcript_biotype "protein_coding"; exon_id "ENSRNOE00000801058"; exon_version "1";
16	ensembl	transcript	2519221	2588819	0	+	.	gene_id "ENSRNOG00000014363"; gene_version "8"; transcript_id "ENSRNOT00000118865"; transcript_version "2"; gene_name "Arhgef3"; gene_source "ensembl"; gene_biotype "protein_coding"; transcript_name "Arhgef3-205"; transcript_source "ensembl"; transcript_biotype "protein_coding";
16	ensembl	start_codon	2519332	2519334	0	+	0	gene_id "ENSRNOG00000014363"; gene_version "8"; transcript_id "ENSRNOT00000118865"; transcript_version "2"; exon_number "1"; gene_name "Arhgef3"; gene_source "ensembl"; gene_biotype "protein_coding"; transcript_name "Arhgef3-205"; transcript_source "ensembl"; transcript_biotype "protein_coding";
16	ensembl	start_codon	2519332	2519334	0	+	0	gene_id "ENSRNOG00000014363"; gene_version "8"; transcript_id "ENSRNOT00000019511"; transcript_version "7"; exon_number "1"; gene_name "Arhgef3"; gene_source "ensembl"; gene_biotype "protein_coding"; transcript_name "Arhgef3-201"; transcript_source "ensembl"; transcript_biotype "protein_coding";
16	ensembl	CDS	2519332	2519424	0	+	0	gene_id "ENSRNOG00000014363"; gene_version "8"; transcript_id "ENSRNOT00000118865"; transcript_version "2"; exon_number "1"; gene_name "Arhgef3"; gene_source "ensembl"; gene_biotype "protein_coding"; transcript_name "Arhgef3-205"; transcript_source "ensembl"; transcript_biotype "protein_coding"; protein_id "ENSRNOP00000086947"; protein_version "2";
16	ensembl	CDS	2519332	2519424	0	+	0	gene_id "ENSRNOG00000014363"; gene_version "8"; transcript_id "ENSRNOT00000019511"; transcript_version "7"; exon_number "1"; gene_name "Arhgef3"; gene_source "ensembl"; gene_biotype "protein_coding"; transcript_name "Arhgef3-201"; transcript_source "ensembl"; transcript_biotype "protein_coding"; protein_id "ENSRNOP00000019511"; protein_version "4";
16	ensembl	five_prime_utr	2544808	2545503	0	+	.	gene_id "ENSRNOG00000014363"; gene_version "8"; transcript_id "ENSRNOT00000119297"; transcript_version "2"; gene_name "Arhgef3"; gene_source "ensembl"; gene_biotype "protein_coding"; transcript_name "Arhgef3-206"; transcript_source "ensembl"; transcript_biotype "protein_coding";
16	ensembl	exon	2544808	2545524	0	+	.	gene_id "ENSRNOG00000014363"; gene_version "8"; transcript_id "ENSRNOT00000119297"; transcript_version "2"; exon_number "1"; gene_name "Arhgef3"; gene_source "ensembl"; gene_biotype "protein_coding"; transcript_name "Arhgef3-206"; transcript_source "ensembl"; transcript_biotype "protein_coding"; exon_id "ENSRNOE00000602292"; exon_version "2";
16	ensembl	transcript	2544808	2588627	0	+	.	gene_id "ENSRNOG00000014363"; gene_version "8"; transcript_id "ENSRNOT00000119297"; transcript_version "2"; gene_name "Arhgef3"; gene_source "ensembl"; gene_biotype "protein_coding"; transcript_name "Arhgef3-206"; transcript_source "ensembl"; transcript_biotype "protein_coding";
16	ensembl	start_codon	2545504	2545506	0	+	0	gene_id "ENSRNOG00000014363"; gene_version "8"; transcript_id "ENSRNOT00000119297"; transcript_version "2"; exon_number "1"; gene_name "Arhgef3"; gene_source "ensembl"; gene_biotype "protein_coding"; transcript_name "Arhgef3-206"; transcript_source "ensembl"; transcript_biotype "protein_coding";
16	ensembl	CDS	2545504	2545524	0	+	0	gene_id "ENSRNOG00000014363"; gene_version "8"; transcript_id "ENSRNOT00000119297"; transcript_version "2"; exon_number "1"; gene_name "Arhgef3"; gene_source "ensembl"; gene_biotype "protein_coding"; transcript_name "Arhgef3-206"; transcript_source "ensembl"; transcript_biotype "protein_coding"; protein_id "ENSRNOP00000097424"; protein_version "1";
16	ensembl	exon	2546487	2546594	0	+	.	gene_id "ENSRNOG00000014363"; gene_version "8"; transcript_id "ENSRNOT00000119297"; transcript_version "2"; exon_number "2"; gene_name "Arhgef3"; gene_source "ensembl"; gene_biotype "protein_coding"; transcript_name "Arhgef3-206"; transcript_source "ensembl"; transcript_biotype "protein_coding"; exon_id "ENSRNOE00000137397"; exon_version "2";
16	ensembl	CDS	2546487	2546594	0	+	0	gene_id "ENSRNOG00000014363"; gene_version "8"; transcript_id "ENSRNOT00000119297"; transcript_version "2"; exon_number "2"; gene_name "Arhgef3"; gene_source "ensembl"; gene_biotype "protein_coding"; transcript_name "Arhgef3-206"; transcript_source "ensembl"; transcript_biotype "protein_coding"; protein_id "ENSRNOP00000097424"; protein_version "1";
16	ensembl	exon	2546487	2546594	0	+	.	gene_id "ENSRNOG00000014363"; gene_version "8"; transcript_id "ENSRNOT00000019511"; transcript_version "7"; exon_number "2"; gene_name "Arhgef3"; gene_source "ensembl"; gene_biotype "protein_coding"; transcript_name "Arhgef3-201"; transcript_source "ensembl"; transcript_biotype "protein_coding"; exon_id "ENSRNOE00000137397"; exon_version "2";
16	ensembl	CDS	2546487	2546594	0	+	0	gene_id "ENSRNOG00000014363"; gene_version "8"; transcript_id "ENSRNOT00000019511"; transcript_version "7"; exon_number "2"; gene_name "Arhgef3"; gene_source "ensembl"; gene_biotype "protein_coding"; transcript_name "Arhgef3-201"; transcript_source "ensembl"; transcript_biotype "protein_coding"; protein_id "ENSRNOP00000019511"; protein_version "4";
16	ensembl	exon	2546487	2546594	0	+	.	gene_id "ENSRNOG00000014363"; gene_version "8"; transcript_id "ENSRNOT00000108807"; transcript_version "2"; exon_number "2"; gene_name "Arhgef3"; gene_source "ensembl"; gene_biotype "protein_coding"; transcript_name "Arhgef3-204"; transcript_source "ensembl"; transcript_biotype "protein_coding"; exon_id "ENSRNOE00000137397"; exon_version "2";
16	ensembl	CDS	2546487	2546594	0	+	0	gene_id "ENSRNOG00000014363"; gene_version "8"; transcript_id "ENSRNOT00000108807"; transcript_version "2"; exon_number "2"; gene_name "Arhgef3"; gene_source "ensembl"; gene_biotype "protein_coding"; transcript_name "Arhgef3-204"; transcript_source "ensembl"; transcript_biotype "protein_coding"; protein_id "ENSRNOP00000092034"; protein_version "2";
16	ensembl	exon	2546487	2546594	0	+	.	gene_id "ENSRNOG00000014363"; gene_version "8"; transcript_id "ENSRNOT00000096646"; transcript_version "2"; exon_number "3"; gene_name "Arhgef3"; gene_source "ensembl"; gene_biotype "protein_coding"; transcript_name "Arhgef3-202"; transcript_source "ensembl"; transcript_biotype "protein_coding"; exon_id "ENSRNOE00000137397"; exon_version "2";
16	ensembl	CDS	2546487	2546594	0	+	0	gene_id "ENSRNOG00000014363"; gene_version "8"; transcript_id "ENSRNOT00000096646"; transcript_version "2"; exon_number "3"; gene_name "Arhgef3"; gene_source "ensembl"; gene_biotype "protein_coding"; transcript_name "Arhgef3-202"; transcript_source "ensembl"; transcript_biotype "protein_coding"; protein_id "ENSRNOP00000086642"; protein_version "1";
16	ensembl	exon	2546487	2546594	0	+	.	gene_id "ENSRNOG00000014363"; gene_version "8"; transcript_id "ENSRNOT00000101017"; transcript_version "2"; exon_number "5"; gene_name "Arhgef3"; gene_source "ensembl"; gene_biotype "protein_coding"; transcript_name "Arhgef3-203"; transcript_source "ensembl"; transcript_biotype "protein_coding"; exon_id "ENSRNOE00000137397"; exon_version "2"; tag "Ensembl_canonical";
16	ensembl	CDS	2546487	2546594	0	+	0	gene_id "ENSRNOG00000014363"; gene_version "8"; transcript_id "ENSRNOT00000101017"; transcript_version "2"; exon_number "5"; gene_name "Arhgef3"; gene_source "ensembl"; gene_biotype "protein_coding"; transcript_name "Arhgef3-203"; transcript_source "ensembl"; transcript_biotype "protein_coding"; protein_id "ENSRNOP00000095441"; protein_version "2"; tag "Ensembl_canonical";
16	ensembl	exon	2562094	2562264	0	+	.	gene_id "ENSRNOG00000014363"; gene_version "8"; transcript_id "ENSRNOT00000119297"; transcript_version "2"; exon_number "3"; gene_name "Arhgef3"; gene_source "ensembl"; gene_biotype "protein_coding"; transcript_name "Arhgef3-206"; transcript_source "ensembl"; transcript_biotype "protein_coding"; exon_id "ENSRNOE00000137587"; exon_version "1";
16	ensembl	CDS	2562094	2562264	0	+	0	gene_id "ENSRNOG00000014363"; gene_version "8"; transcript_id "ENSRNOT00000119297"; transcript_version "2"; exon_number "3"; gene_name "Arhgef3"; gene_source "ensembl"; gene_biotype "protein_coding"; transcript_name "Arhgef3-206"; transcript_source "ensembl"; transcript_biotype "protein_coding"; protein_id "ENSRNOP00000097424"; protein_version "1";
16	ensembl	exon	2562094	2562264	0	+	.	gene_id "ENSRNOG00000014363"; gene_version "8"; transcript_id "ENSRNOT00000118865"; transcript_version "2"; exon_number "2"; gene_name "Arhgef3"; gene_source "ensembl"; gene_biotype "protein_coding"; transcript_name "Arhgef3-205"; transcript_source "ensembl"; transcript_biotype "protein_coding"; exon_id "ENSRNOE00000137587"; exon_version "1";
16	ensembl	CDS	2562094	2562264	0	+	0	gene_id "ENSRNOG00000014363"; gene_version "8"; transcript_id "ENSRNOT00000118865"; transcript_version "2"; exon_number "2"; gene_name "Arhgef3"; gene_source "ensembl"; gene_biotype "protein_coding"; transcript_name "Arhgef3-205"; transcript_source "ensembl"; transcript_biotype "protein_coding"; protein_id "ENSRNOP00000086947"; protein_version "2";
16	ensembl	exon	2562094	2562264	0	+	.	gene_id "ENSRNOG00000014363"; gene_version "8"; transcript_id "ENSRNOT00000019511"; transcript_version "7"; exon_number "3"; gene_name "Arhgef3"; gene_source "ensembl"; gene_biotype "protein_coding"; transcript_name "Arhgef3-201"; transcript_source "ensembl"; transcript_biotype "protein_coding"; exon_id "ENSRNOE00000137587"; exon_version "1";
16	ensembl	CDS	2562094	2562264	0	+	0	gene_id "ENSRNOG00000014363"; gene_version "8"; transcript_id "ENSRNOT00000019511"; transcript_version "7"; exon_number "3"; gene_name "Arhgef3"; gene_source "ensembl"; gene_biotype "protein_coding"; transcript_name "Arhgef3-201"; transcript_source "ensembl"; transcript_biotype "protein_coding"; protein_id "ENSRNOP00000019511"; protein_version "4";
16	ensembl	exon	2562094	2562264	0	+	.	gene_id "ENSRNOG00000014363"; gene_version "8"; transcript_id "ENSRNOT00000108807"; transcript_version "2"; exon_number "3"; gene_name "Arhgef3"; gene_source "ensembl"; gene_biotype "protein_coding"; transcript_name "Arhgef3-204"; transcript_source "ensembl"; transcript_biotype "protein_coding"; exon_id "ENSRNOE00000137587"; exon_version "1";
16	ensembl	CDS	2562094	2562264	0	+	0	gene_id "ENSRNOG00000014363"; gene_version "8"; transcript_id "ENSRNOT00000108807"; transcript_version "2"; exon_number "3"; gene_name "Arhgef3"; gene_source "ensembl"; gene_biotype "protein_coding"; transcript_name "Arhgef3-204"; transcript_source "ensembl"; transcript_biotype "protein_coding"; protein_id "ENSRNOP00000092034"; protein_version "2";
16	ensembl	exon	2562094	2562264	0	+	.	gene_id "ENSRNOG00000014363"; gene_version "8"; transcript_id "ENSRNOT00000096646"; transcript_version "2"; exon_number "4"; gene_name "Arhgef3"; gene_source "ensembl"; gene_biotype "protein_coding"; transcript_name "Arhgef3-202"; transcript_source "ensembl"; transcript_biotype "protein_coding"; exon_id "ENSRNOE00000137587"; exon_version "1";
16	ensembl	CDS	2562094	2562264	0	+	0	gene_id "ENSRNOG00000014363"; gene_version "8"; transcript_id "ENSRNOT00000096646"; transcript_version "2"; exon_number "4"; gene_name "Arhgef3"; gene_source "ensembl"; gene_biotype "protein_coding"; transcript_name "Arhgef3-202"; transcript_source "ensembl"; transcript_biotype "protein_coding"; protein_id "ENSRNOP00000086642"; protein_version "1";
16	ensembl	exon	2562094	2562264	0	+	.	gene_id "ENSRNOG00000014363"; gene_version "8"; transcript_id "ENSRNOT00000101017"; transcript_version "2"; exon_number "6"; gene_name "Arhgef3"; gene_source "ensembl"; gene_biotype "protein_coding"; transcript_name "Arhgef3-203"; transcript_source "ensembl"; transcript_biotype "protein_coding"; exon_id "ENSRNOE00000137587"; exon_version "1"; tag "Ensembl_canonical";
16	ensembl	CDS	2562094	2562264	0	+	0	gene_id "ENSRNOG00000014363"; gene_version "8"; transcript_id "ENSRNOT00000101017"; transcript_version "2"; exon_number "6"; gene_name "Arhgef3"; gene_source "ensembl"; gene_biotype "protein_coding"; transcript_name "Arhgef3-203"; transcript_source "ensembl"; transcript_biotype "protein_coding"; protein_id "ENSRNOP00000095441"; protein_version "2"; tag "Ensembl_canonical";
16	ensembl	exon	2566684	2566746	0	+	.	gene_id "ENSRNOG00000014363"; gene_version "8"; transcript_id "ENSRNOT00000119297"; transcript_version "2"; exon_number "4"; gene_name "Arhgef3"; gene_source "ensembl"; gene_biotype "protein_coding"; transcript_name "Arhgef3-206"; transcript_source "ensembl"; transcript_biotype "protein_coding"; exon_id "ENSRNOE00000137768"; exon_version "1";
16	ensembl	CDS	2566684	2566746	0	+	0	gene_id "ENSRNOG00000014363"; gene_version "8"; transcript_id "ENSRNOT00000119297"; transcript_version "2"; exon_number "4"; gene_name "Arhgef3"; gene_source "ensembl"; gene_biotype "protein_coding"; transcript_name "Arhgef3-206"; transcript_source "ensembl"; transcript_biotype "protein_coding"; protein_id "ENSRNOP00000097424"; protein_version "1";
16	ensembl	exon	2566684	2566746	0	+	.	gene_id "ENSRNOG00000014363"; gene_version "8"; transcript_id "ENSRNOT00000118865"; transcript_version "2"; exon_number "3"; gene_name "Arhgef3"; gene_source "ensembl"; gene_biotype "protein_coding"; transcript_name "Arhgef3-205"; transcript_source "ensembl"; transcript_biotype "protein_coding"; exon_id "ENSRNOE00000137768"; exon_version "1";
16	ensembl	CDS	2566684	2566746	0	+	0	gene_id "ENSRNOG00000014363"; gene_version "8"; transcript_id "ENSRNOT00000118865"; transcript_version "2"; exon_number "3"; gene_name "Arhgef3"; gene_source "ensembl"; gene_biotype "protein_coding"; transcript_name "Arhgef3-205"; transcript_source "ensembl"; transcript_biotype "protein_coding"; protein_id "ENSRNOP00000086947"; protein_version "2";
16	ensembl	exon	2566684	2566746	0	+	.	gene_id "ENSRNOG00000014363"; gene_version "8"; transcript_id "ENSRNOT00000019511"; transcript_version "7"; exon_number "4"; gene_name "Arhgef3"; gene_source "ensembl"; gene_biotype "protein_coding"; transcript_name "Arhgef3-201"; transcript_source "ensembl"; transcript_biotype "protein_coding"; exon_id "ENSRNOE00000137768"; exon_version "1";
16	ensembl	CDS	2566684	2566746	0	+	0	gene_id "ENSRNOG00000014363"; gene_version "8"; transcript_id "ENSRNOT00000019511"; transcript_version "7"; exon_number "4"; gene_name "Arhgef3"; gene_source "ensembl"; gene_biotype "protein_coding"; transcript_name "Arhgef3-201"; transcript_source "ensembl"; transcript_biotype "protein_coding"; protein_id "ENSRNOP00000019511"; protein_version "4";
16	ensembl	exon	2566684	2566746	0	+	.	gene_id "ENSRNOG00000014363"; gene_version "8"; transcript_id "ENSRNOT00000108807"; transcript_version "2"; exon_number "4"; gene_name "Arhgef3"; gene_source "ensembl"; gene_biotype "protein_coding"; transcript_name "Arhgef3-204"; transcript_source "ensembl"; transcript_biotype "protein_coding"; exon_id "ENSRNOE00000137768"; exon_version "1";
16	ensembl	CDS	2566684	2566746	0	+	0	gene_id "ENSRNOG00000014363"; gene_version "8"; transcript_id "ENSRNOT00000108807"; transcript_version "2"; exon_number "4"; gene_name "Arhgef3"; gene_source "ensembl"; gene_biotype "protein_coding"; transcript_name "Arhgef3-204"; transcript_source "ensembl"; transcript_biotype "protein_coding"; protein_id "ENSRNOP00000092034"; protein_version "2";
16	ensembl	exon	2566684	2566746	0	+	.	gene_id "ENSRNOG00000014363"; gene_version "8"; transcript_id "ENSRNOT00000096646"; transcript_version "2"; exon_number "5"; gene_name "Arhgef3"; gene_source "ensembl"; gene_biotype "protein_coding"; transcript_name "Arhgef3-202"; transcript_source "ensembl"; transcript_biotype "protein_coding"; exon_id "ENSRNOE00000137768"; exon_version "1";
16	ensembl	CDS	2566684	2566746	0	+	0	gene_id "ENSRNOG00000014363"; gene_version "8"; transcript_id "ENSRNOT00000096646"; transcript_version "2"; exon_number "5"; gene_name "Arhgef3"; gene_source "ensembl"; gene_biotype "protein_coding"; transcript_name "Arhgef3-202"; transcript_source "ensembl"; transcript_biotype "protein_coding"; protein_id "ENSRNOP00000086642"; protein_version "1";
16	ensembl	exon	2566684	2566746	0	+	.	gene_id "ENSRNOG00000014363"; gene_version "8"; transcript_id "ENSRNOT00000101017"; transcript_version "2"; exon_number "7"; gene_name "Arhgef3"; gene_source "ensembl"; gene_biotype "protein_coding"; transcript_name "Arhgef3-203"; transcript_source "ensembl"; transcript_biotype "protein_coding"; exon_id "ENSRNOE00000137768"; exon_version "1"; tag "Ensembl_canonical";
16	ensembl	CDS	2566684	2566746	0	+	0	gene_id "ENSRNOG00000014363"; gene_version "8"; transcript_id "ENSRNOT00000101017"; transcript_version "2"; exon_number "7"; gene_name "Arhgef3"; gene_source "ensembl"; gene_biotype "protein_coding"; transcript_name "Arhgef3-203"; transcript_source "ensembl"; transcript_biotype "protein_coding"; protein_id "ENSRNOP00000095441"; protein_version "2"; tag "Ensembl_canonical";
16	ensembl	exon	2568438	2568534	0	+	.	gene_id "ENSRNOG00000014363"; gene_version "8"; transcript_id "ENSRNOT00000119297"; transcript_version "2"; exon_number "5"; gene_name "Arhgef3"; gene_source "ensembl"; gene_biotype "protein_coding"; transcript_name "Arhgef3-206"; transcript_source "ensembl"; transcript_biotype "protein_coding"; exon_id "ENSRNOE00000137961"; exon_version "1";
16	ensembl	CDS	2568438	2568534	0	+	0	gene_id "ENSRNOG00000014363"; gene_version "8"; transcript_id "ENSRNOT00000119297"; transcript_version "2"; exon_number "5"; gene_name "Arhgef3"; gene_source "ensembl"; gene_biotype "protein_coding"; transcript_name "Arhgef3-206"; transcript_source "ensembl"; transcript_biotype "protein_coding"; protein_id "ENSRNOP00000097424"; protein_version "1";
16	ensembl	exon	2568438	2568534	0	+	.	gene_id "ENSRNOG00000014363"; gene_version "8"; transcript_id "ENSRNOT00000118865"; transcript_version "2"; exon_number "4"; gene_name "Arhgef3"; gene_source "ensembl"; gene_biotype "protein_coding"; transcript_name "Arhgef3-205"; transcript_source "ensembl"; transcript_biotype "protein_coding"; exon_id "ENSRNOE00000137961"; exon_version "1";
16	ensembl	CDS	2568438	2568534	0	+	0	gene_id "ENSRNOG00000014363"; gene_version "8"; transcript_id "ENSRNOT00000118865"; transcript_version "2"; exon_number "4"; gene_name "Arhgef3"; gene_source "ensembl"; gene_biotype "protein_coding"; transcript_name "Arhgef3-205"; transcript_source "ensembl"; transcript_biotype "protein_coding"; protein_id "ENSRNOP00000086947"; protein_version "2";
16	ensembl	exon	2568438	2568534	0	+	.	gene_id "ENSRNOG00000014363"; gene_version "8"; transcript_id "ENSRNOT00000019511"; transcript_version "7"; exon_number "5"; gene_name "Arhgef3"; gene_source "ensembl"; gene_biotype "protein_coding"; transcript_name "Arhgef3-201"; transcript_source "ensembl"; transcript_biotype "protein_coding"; exon_id "ENSRNOE00000137961"; exon_version "1";
16	ensembl	CDS	2568438	2568534	0	+	0	gene_id "ENSRNOG00000014363"; gene_version "8"; transcript_id "ENSRNOT00000019511"; transcript_version "7"; exon_number "5"; gene_name "Arhgef3"; gene_source "ensembl"; gene_biotype "protein_coding"; transcript_name "Arhgef3-201"; transcript_source "ensembl"; transcript_biotype "protein_coding"; protein_id "ENSRNOP00000019511"; protein_version "4";
16	ensembl	exon	2568438	2568534	0	+	.	gene_id "ENSRNOG00000014363"; gene_version "8"; transcript_id "ENSRNOT00000108807"; transcript_version "2"; exon_number "5"; gene_name "Arhgef3"; gene_source "ensembl"; gene_biotype "protein_coding"; transcript_name "Arhgef3-204"; transcript_source "ensembl"; transcript_biotype "protein_coding"; exon_id "ENSRNOE00000137961"; exon_version "1";
16	ensembl	CDS	2568438	2568534	0	+	0	gene_id "ENSRNOG00000014363"; gene_version "8"; transcript_id "ENSRNOT00000108807"; transcript_version "2"; exon_number "5"; gene_name "Arhgef3"; gene_source "ensembl"; gene_biotype "protein_coding"; transcript_name "Arhgef3-204"; transcript_source "ensembl"; transcript_biotype "protein_coding"; protein_id "ENSRNOP00000092034"; protein_version "2";
16	ensembl	exon	2568438	2568534	0	+	.	gene_id "ENSRNOG00000014363"; gene_version "8"; transcript_id "ENSRNOT00000096646"; transcript_version "2"; exon_number "6"; gene_name "Arhgef3"; gene_source "ensembl"; gene_biotype "protein_coding"; transcript_name "Arhgef3-202"; transcript_source "ensembl"; transcript_biotype "protein_coding"; exon_id "ENSRNOE00000137961"; exon_version "1";
16	ensembl	CDS	2568438	2568534	0	+	0	gene_id "ENSRNOG00000014363"; gene_version "8"; transcript_id "ENSRNOT00000096646"; transcript_version "2"; exon_number "6"; gene_name "Arhgef3"; gene_source "ensembl"; gene_biotype "protein_coding"; transcript_name "Arhgef3-202"; transcript_source "ensembl"; transcript_biotype "protein_coding"; protein_id "ENSRNOP00000086642"; protein_version "1";
16	ensembl	exon	2568438	2568534	0	+	.	gene_id "ENSRNOG00000014363"; gene_version "8"; transcript_id "ENSRNOT00000101017"; transcript_version "2"; exon_number "8"; gene_name "Arhgef3"; gene_source "ensembl"; gene_biotype "protein_coding"; transcript_name "Arhgef3-203"; transcript_source "ensembl"; transcript_biotype "protein_coding"; exon_id "ENSRNOE00000137961"; exon_version "1"; tag "Ensembl_canonical";
16	ensembl	CDS	2568438	2568534	0	+	0	gene_id "ENSRNOG00000014363"; gene_version "8"; transcript_id "ENSRNOT00000101017"; transcript_version "2"; exon_number "8"; gene_name "Arhgef3"; gene_source "ensembl"; gene_biotype "protein_coding"; transcript_name "Arhgef3-203"; transcript_source "ensembl"; transcript_biotype "protein_coding"; protein_id "ENSRNOP00000095441"; protein_version "2"; tag "Ensembl_canonical";
16	ensembl	exon	2568687	2568763	0	+	.	gene_id "ENSRNOG00000014363"; gene_version "8"; transcript_id "ENSRNOT00000119297"; transcript_version "2"; exon_number "6"; gene_name "Arhgef3"; gene_source "ensembl"; gene_biotype "protein_coding"; transcript_name "Arhgef3-206"; transcript_source "ensembl"; transcript_biotype "protein_coding"; exon_id "ENSRNOE00000138141"; exon_version "1";
16	ensembl	CDS	2568687	2568763	0	+	2	gene_id "ENSRNOG00000014363"; gene_version "8"; transcript_id "ENSRNOT00000119297"; transcript_version "2"; exon_number "6"; gene_name "Arhgef3"; gene_source "ensembl"; gene_biotype "protein_coding"; transcript_name "Arhgef3-206"; transcript_source "ensembl"; transcript_biotype "protein_coding"; protein_id "ENSRNOP00000097424"; protein_version "1";
16	ensembl	exon	2568687	2568763	0	+	.	gene_id "ENSRNOG00000014363"; gene_version "8"; transcript_id "ENSRNOT00000118865"; transcript_version "2"; exon_number "5"; gene_name "Arhgef3"; gene_source "ensembl"; gene_biotype "protein_coding"; transcript_name "Arhgef3-205"; transcript_source "ensembl"; transcript_biotype "protein_coding"; exon_id "ENSRNOE00000138141"; exon_version "1";
16	ensembl	CDS	2568687	2568763	0	+	2	gene_id "ENSRNOG00000014363"; gene_version "8"; transcript_id "ENSRNOT00000118865"; transcript_version "2"; exon_number "5"; gene_name "Arhgef3"; gene_source "ensembl"; gene_biotype "protein_coding"; transcript_name "Arhgef3-205"; transcript_source "ensembl"; transcript_biotype "protein_coding"; protein_id "ENSRNOP00000086947"; protein_version "2";
16	ensembl	exon	2568687	2568763	0	+	.	gene_id "ENSRNOG00000014363"; gene_version "8"; transcript_id "ENSRNOT00000019511"; transcript_version "7"; exon_number "6"; gene_name "Arhgef3"; gene_source "ensembl"; gene_biotype "protein_coding"; transcript_name "Arhgef3-201"; transcript_source "ensembl"; transcript_biotype "protein_coding"; exon_id "ENSRNOE00000138141"; exon_version "1";
16	ensembl	CDS	2568687	2568763	0	+	2	gene_id "ENSRNOG00000014363"; gene_version "8"; transcript_id "ENSRNOT00000019511"; transcript_version "7"; exon_number "6"; gene_name "Arhgef3"; gene_source "ensembl"; gene_biotype "protein_coding"; transcript_name "Arhgef3-201"; transcript_source "ensembl"; transcript_biotype "protein_coding"; protein_id "ENSRNOP00000019511"; protein_version "4";
16	ensembl	exon	2568687	2568763	0	+	.	gene_id "ENSRNOG00000014363"; gene_version "8"; transcript_id "ENSRNOT00000108807"; transcript_version "2"; exon_number "6"; gene_name "Arhgef3"; gene_source "ensembl"; gene_biotype "protein_coding"; transcript_name "Arhgef3-204"; transcript_source "ensembl"; transcript_biotype "protein_coding"; exon_id "ENSRNOE00000138141"; exon_version "1";
16	ensembl	CDS	2568687	2568763	0	+	2	gene_id "ENSRNOG00000014363"; gene_version "8"; transcript_id "ENSRNOT00000108807"; transcript_version "2"; exon_number "6"; gene_name "Arhgef3"; gene_source "ensembl"; gene_biotype "protein_coding"; transcript_name "Arhgef3-204"; transcript_source "ensembl"; transcript_biotype "protein_coding"; protein_id "ENSRNOP00000092034"; protein_version "2";
16	ensembl	exon	2568687	2568763	0	+	.	gene_id "ENSRNOG00000014363"; gene_version "8"; transcript_id "ENSRNOT00000096646"; transcript_version "2"; exon_number "7"; gene_name "Arhgef3"; gene_source "ensembl"; gene_biotype "protein_coding"; transcript_name "Arhgef3-202"; transcript_source "ensembl"; transcript_biotype "protein_coding"; exon_id "ENSRNOE00000138141"; exon_version "1";
16	ensembl	CDS	2568687	2568763	0	+	2	gene_id "ENSRNOG00000014363"; gene_version "8"; transcript_id "ENSRNOT00000096646"; transcript_version "2"; exon_number "7"; gene_name "Arhgef3"; gene_source "ensembl"; gene_biotype "protein_coding"; transcript_name "Arhgef3-202"; transcript_source "ensembl"; transcript_biotype "protein_coding"; protein_id "ENSRNOP00000086642"; protein_version "1";
16	ensembl	exon	2568687	2568763	0	+	.	gene_id "ENSRNOG00000014363"; gene_version "8"; transcript_id "ENSRNOT00000101017"; transcript_version "2"; exon_number "9"; gene_name "Arhgef3"; gene_source "ensembl"; gene_biotype "protein_coding"; transcript_name "Arhgef3-203"; transcript_source "ensembl"; transcript_biotype "protein_coding"; exon_id "ENSRNOE00000138141"; exon_version "1"; tag "Ensembl_canonical";
16	ensembl	CDS	2568687	2568763	0	+	2	gene_id "ENSRNOG00000014363"; gene_version "8"; transcript_id "ENSRNOT00000101017"; transcript_version "2"; exon_number "9"; gene_name "Arhgef3"; gene_source "ensembl"; gene_biotype "protein_coding"; transcript_name "Arhgef3-203"; transcript_source "ensembl"; transcript_biotype "protein_coding"; protein_id "ENSRNOP00000095441"; protein_version "2"; tag "Ensembl_canonical";
16	ensembl	exon	2576216	2576473	0	+	.	gene_id "ENSRNOG00000014363"; gene_version "8"; transcript_id "ENSRNOT00000119297"; transcript_version "2"; exon_number "7"; gene_name "Arhgef3"; gene_source "ensembl"; gene_biotype "protein_coding"; transcript_name "Arhgef3-206"; transcript_source "ensembl"; transcript_biotype "protein_coding"; exon_id "ENSRNOE00000138327"; exon_version "1";
16	ensembl	CDS	2576216	2576473	0	+	0	gene_id "ENSRNOG00000014363"; gene_version "8"; transcript_id "ENSRNOT00000119297"; transcript_version "2"; exon_number "7"; gene_name "Arhgef3"; gene_source "ensembl"; gene_biotype "protein_coding"; transcript_name "Arhgef3-206"; transcript_source "ensembl"; transcript_biotype "protein_coding"; protein_id "ENSRNOP00000097424"; protein_version "1";
16	ensembl	exon	2576216	2576473	0	+	.	gene_id "ENSRNOG00000014363"; gene_version "8"; transcript_id "ENSRNOT00000118865"; transcript_version "2"; exon_number "6"; gene_name "Arhgef3"; gene_source "ensembl"; gene_biotype "protein_coding"; transcript_name "Arhgef3-205"; transcript_source "ensembl"; transcript_biotype "protein_coding"; exon_id "ENSRNOE00000138327"; exon_version "1";
16	ensembl	CDS	2576216	2576473	0	+	0	gene_id "ENSRNOG00000014363"; gene_version "8"; transcript_id "ENSRNOT00000118865"; transcript_version "2"; exon_number "6"; gene_name "Arhgef3"; gene_source "ensembl"; gene_biotype "protein_coding"; transcript_name "Arhgef3-205"; transcript_source "ensembl"; transcript_biotype "protein_coding"; protein_id "ENSRNOP00000086947"; protein_version "2";
16	ensembl	exon	2576216	2576473	0	+	.	gene_id "ENSRNOG00000014363"; gene_version "8"; transcript_id "ENSRNOT00000019511"; transcript_version "7"; exon_number "7"; gene_name "Arhgef3"; gene_source "ensembl"; gene_biotype "protein_coding"; transcript_name "Arhgef3-201"; transcript_source "ensembl"; transcript_biotype "protein_coding"; exon_id "ENSRNOE00000138327"; exon_version "1";
16	ensembl	CDS	2576216	2576473	0	+	0	gene_id "ENSRNOG00000014363"; gene_version "8"; transcript_id "ENSRNOT00000019511"; transcript_version "7"; exon_number "7"; gene_name "Arhgef3"; gene_source "ensembl"; gene_biotype "protein_coding"; transcript_name "Arhgef3-201"; transcript_source "ensembl"; transcript_biotype "protein_coding"; protein_id "ENSRNOP00000019511"; protein_version "4";
16	ensembl	exon	2576216	2576473	0	+	.	gene_id "ENSRNOG00000014363"; gene_version "8"; transcript_id "ENSRNOT00000108807"; transcript_version "2"; exon_number "7"; gene_name "Arhgef3"; gene_source "ensembl"; gene_biotype "protein_coding"; transcript_name "Arhgef3-204"; transcript_source "ensembl"; transcript_biotype "protein_coding"; exon_id "ENSRNOE00000138327"; exon_version "1";
16	ensembl	CDS	2576216	2576473	0	+	0	gene_id "ENSRNOG00000014363"; gene_version "8"; transcript_id "ENSRNOT00000108807"; transcript_version "2"; exon_number "7"; gene_name "Arhgef3"; gene_source "ensembl"; gene_biotype "protein_coding"; transcript_name "Arhgef3-204"; transcript_source "ensembl"; transcript_biotype "protein_coding"; protein_id "ENSRNOP00000092034"; protein_version "2";
16	ensembl	exon	2576216	2576473	0	+	.	gene_id "ENSRNOG00000014363"; gene_version "8"; transcript_id "ENSRNOT00000096646"; transcript_version "2"; exon_number "8"; gene_name "Arhgef3"; gene_source "ensembl"; gene_biotype "protein_coding"; transcript_name "Arhgef3-202"; transcript_source "ensembl"; transcript_biotype "protein_coding"; exon_id "ENSRNOE00000138327"; exon_version "1";
16	ensembl	CDS	2576216	2576473	0	+	0	gene_id "ENSRNOG00000014363"; gene_version "8"; transcript_id "ENSRNOT00000096646"; transcript_version "2"; exon_number "8"; gene_name "Arhgef3"; gene_source "ensembl"; gene_biotype "protein_coding"; transcript_name "Arhgef3-202"; transcript_source "ensembl"; transcript_biotype "protein_coding"; protein_id "ENSRNOP00000086642"; protein_version "1";
16	ensembl	exon	2576216	2576473	0	+	.	gene_id "ENSRNOG00000014363"; gene_version "8"; transcript_id "ENSRNOT00000101017"; transcript_version "2"; exon_number "10"; gene_name "Arhgef3"; gene_source "ensembl"; gene_biotype "protein_coding"; transcript_name "Arhgef3-203"; transcript_source "ensembl"; transcript_biotype "protein_coding"; exon_id "ENSRNOE00000138327"; exon_version "1"; tag "Ensembl_canonical";
16	ensembl	CDS	2576216	2576473	0	+	0	gene_id "ENSRNOG00000014363"; gene_version "8"; transcript_id "ENSRNOT00000101017"; transcript_version "2"; exon_number "10"; gene_name "Arhgef3"; gene_source "ensembl"; gene_biotype "protein_coding"; transcript_name "Arhgef3-203"; transcript_source "ensembl"; transcript_biotype "protein_coding"; protein_id "ENSRNOP00000095441"; protein_version "2"; tag "Ensembl_canonical";
16	ensembl	exon	2582072	2582242	0	+	.	gene_id "ENSRNOG00000014363"; gene_version "8"; transcript_id "ENSRNOT00000119297"; transcript_version "2"; exon_number "8"; gene_name "Arhgef3"; gene_source "ensembl"; gene_biotype "protein_coding"; transcript_name "Arhgef3-206"; transcript_source "ensembl"; transcript_biotype "protein_coding"; exon_id "ENSRNOE00000138555"; exon_version "1";
16	ensembl	CDS	2582072	2582242	0	+	0	gene_id "ENSRNOG00000014363"; gene_version "8"; transcript_id "ENSRNOT00000119297"; transcript_version "2"; exon_number "8"; gene_name "Arhgef3"; gene_source "ensembl"; gene_biotype "protein_coding"; transcript_name "Arhgef3-206"; transcript_source "ensembl"; transcript_biotype "protein_coding"; protein_id "ENSRNOP00000097424"; protein_version "1";
16	ensembl	exon	2582072	2582242	0	+	.	gene_id "ENSRNOG00000014363"; gene_version "8"; transcript_id "ENSRNOT00000118865"; transcript_version "2"; exon_number "7"; gene_name "Arhgef3"; gene_source "ensembl"; gene_biotype "protein_coding"; transcript_name "Arhgef3-205"; transcript_source "ensembl"; transcript_biotype "protein_coding"; exon_id "ENSRNOE00000138555"; exon_version "1";
16	ensembl	CDS	2582072	2582242	0	+	0	gene_id "ENSRNOG00000014363"; gene_version "8"; transcript_id "ENSRNOT00000118865"; transcript_version "2"; exon_number "7"; gene_name "Arhgef3"; gene_source "ensembl"; gene_biotype "protein_coding"; transcript_name "Arhgef3-205"; transcript_source "ensembl"; transcript_biotype "protein_coding"; protein_id "ENSRNOP00000086947"; protein_version "2";
16	ensembl	exon	2582072	2582242	0	+	.	gene_id "ENSRNOG00000014363"; gene_version "8"; transcript_id "ENSRNOT00000019511"; transcript_version "7"; exon_number "8"; gene_name "Arhgef3"; gene_source "ensembl"; gene_biotype "protein_coding"; transcript_name "Arhgef3-201"; transcript_source "ensembl"; transcript_biotype "protein_coding"; exon_id "ENSRNOE00000138555"; exon_version "1";
16	ensembl	CDS	2582072	2582242	0	+	0	gene_id "ENSRNOG00000014363"; gene_version "8"; transcript_id "ENSRNOT00000019511"; transcript_version "7"; exon_number "8"; gene_name "Arhgef3"; gene_source "ensembl"; gene_biotype "protein_coding"; transcript_name "Arhgef3-201"; transcript_source "ensembl"; transcript_biotype "protein_coding"; protein_id "ENSRNOP00000019511"; protein_version "4";
16	ensembl	exon	2582072	2582242	0	+	.	gene_id "ENSRNOG00000014363"; gene_version "8"; transcript_id "ENSRNOT00000108807"; transcript_version "2"; exon_number "8"; gene_name "Arhgef3"; gene_source "ensembl"; gene_biotype "protein_coding"; transcript_name "Arhgef3-204"; transcript_source "ensembl"; transcript_biotype "protein_coding"; exon_id "ENSRNOE00000138555"; exon_version "1";
16	ensembl	CDS	2582072	2582242	0	+	0	gene_id "ENSRNOG00000014363"; gene_version "8"; transcript_id "ENSRNOT00000108807"; transcript_version "2"; exon_number "8"; gene_name "Arhgef3"; gene_source "ensembl"; gene_biotype "protein_coding"; transcript_name "Arhgef3-204"; transcript_source "ensembl"; transcript_biotype "protein_coding"; protein_id "ENSRNOP00000092034"; protein_version "2";
16	ensembl	exon	2582072	2582242	0	+	.	gene_id "ENSRNOG00000014363"; gene_version "8"; transcript_id "ENSRNOT00000096646"; transcript_version "2"; exon_number "9"; gene_name "Arhgef3"; gene_source "ensembl"; gene_biotype "protein_coding"; transcript_name "Arhgef3-202"; transcript_source "ensembl"; transcript_biotype "protein_coding"; exon_id "ENSRNOE00000138555"; exon_version "1";
16	ensembl	CDS	2582072	2582242	0	+	0	gene_id "ENSRNOG00000014363"; gene_version "8"; transcript_id "ENSRNOT00000096646"; transcript_version "2"; exon_number "9"; gene_name "Arhgef3"; gene_source "ensembl"; gene_biotype "protein_coding"; transcript_name "Arhgef3-202"; transcript_source "ensembl"; transcript_biotype "protein_coding"; protein_id "ENSRNOP00000086642"; protein_version "1";
16	ensembl	exon	2582072	2582242	0	+	.	gene_id "ENSRNOG00000014363"; gene_version "8"; transcript_id "ENSRNOT00000101017"; transcript_version "2"; exon_number "11"; gene_name "Arhgef3"; gene_source "ensembl"; gene_biotype "protein_coding"; transcript_name "Arhgef3-203"; transcript_source "ensembl"; transcript_biotype "protein_coding"; exon_id "ENSRNOE00000138555"; exon_version "1"; tag "Ensembl_canonical";
16	ensembl	CDS	2582072	2582242	0	+	0	gene_id "ENSRNOG00000014363"; gene_version "8"; transcript_id "ENSRNOT00000101017"; transcript_version "2"; exon_number "11"; gene_name "Arhgef3"; gene_source "ensembl"; gene_biotype "protein_coding"; transcript_name "Arhgef3-203"; transcript_source "ensembl"; transcript_biotype "protein_coding"; protein_id "ENSRNOP00000095441"; protein_version "2"; tag "Ensembl_canonical";
16	ensembl	exon	2584906	2585092	0	+	.	gene_id "ENSRNOG00000014363"; gene_version "8"; transcript_id "ENSRNOT00000119297"; transcript_version "2"; exon_number "9"; gene_name "Arhgef3"; gene_source "ensembl"; gene_biotype "protein_coding"; transcript_name "Arhgef3-206"; transcript_source "ensembl"; transcript_biotype "protein_coding"; exon_id "ENSRNOE00000138794"; exon_version "1";
16	ensembl	CDS	2584906	2585092	0	+	0	gene_id "ENSRNOG00000014363"; gene_version "8"; transcript_id "ENSRNOT00000119297"; transcript_version "2"; exon_number "9"; gene_name "Arhgef3"; gene_source "ensembl"; gene_biotype "protein_coding"; transcript_name "Arhgef3-206"; transcript_source "ensembl"; transcript_biotype "protein_coding"; protein_id "ENSRNOP00000097424"; protein_version "1";
16	ensembl	exon	2584906	2585092	0	+	.	gene_id "ENSRNOG00000014363"; gene_version "8"; transcript_id "ENSRNOT00000118865"; transcript_version "2"; exon_number "8"; gene_name "Arhgef3"; gene_source "ensembl"; gene_biotype "protein_coding"; transcript_name "Arhgef3-205"; transcript_source "ensembl"; transcript_biotype "protein_coding"; exon_id "ENSRNOE00000138794"; exon_version "1";
16	ensembl	CDS	2584906	2585092	0	+	0	gene_id "ENSRNOG00000014363"; gene_version "8"; transcript_id "ENSRNOT00000118865"; transcript_version "2"; exon_number "8"; gene_name "Arhgef3"; gene_source "ensembl"; gene_biotype "protein_coding"; transcript_name "Arhgef3-205"; transcript_source "ensembl"; transcript_biotype "protein_coding"; protein_id "ENSRNOP00000086947"; protein_version "2";
16	ensembl	exon	2584906	2585092	0	+	.	gene_id "ENSRNOG00000014363"; gene_version "8"; transcript_id "ENSRNOT00000019511"; transcript_version "7"; exon_number "9"; gene_name "Arhgef3"; gene_source "ensembl"; gene_biotype "protein_coding"; transcript_name "Arhgef3-201"; transcript_source "ensembl"; transcript_biotype "protein_coding"; exon_id "ENSRNOE00000138794"; exon_version "1";
16	ensembl	CDS	2584906	2585092	0	+	0	gene_id "ENSRNOG00000014363"; gene_version "8"; transcript_id "ENSRNOT00000019511"; transcript_version "7"; exon_number "9"; gene_name "Arhgef3"; gene_source "ensembl"; gene_biotype "protein_coding"; transcript_name "Arhgef3-201"; transcript_source "ensembl"; transcript_biotype "protein_coding"; protein_id "ENSRNOP00000019511"; protein_version "4";
16	ensembl	exon	2584906	2585092	0	+	.	gene_id "ENSRNOG00000014363"; gene_version "8"; transcript_id "ENSRNOT00000108807"; transcript_version "2"; exon_number "9"; gene_name "Arhgef3"; gene_source "ensembl"; gene_biotype "protein_coding"; transcript_name "Arhgef3-204"; transcript_source "ensembl"; transcript_biotype "protein_coding"; exon_id "ENSRNOE00000138794"; exon_version "1";
16	ensembl	CDS	2584906	2585092	0	+	0	gene_id "ENSRNOG00000014363"; gene_version "8"; transcript_id "ENSRNOT00000108807"; transcript_version "2"; exon_number "9"; gene_name "Arhgef3"; gene_source "ensembl"; gene_biotype "protein_coding"; transcript_name "Arhgef3-204"; transcript_source "ensembl"; transcript_biotype "protein_coding"; protein_id "ENSRNOP00000092034"; protein_version "2";
16	ensembl	exon	2584906	2585092	0	+	.	gene_id "ENSRNOG00000014363"; gene_version "8"; transcript_id "ENSRNOT00000096646"; transcript_version "2"; exon_number "10"; gene_name "Arhgef3"; gene_source "ensembl"; gene_biotype "protein_coding"; transcript_name "Arhgef3-202"; transcript_source "ensembl"; transcript_biotype "protein_coding"; exon_id "ENSRNOE00000138794"; exon_version "1";
16	ensembl	CDS	2584906	2585092	0	+	0	gene_id "ENSRNOG00000014363"; gene_version "8"; transcript_id "ENSRNOT00000096646"; transcript_version "2"; exon_number "10"; gene_name "Arhgef3"; gene_source "ensembl"; gene_biotype "protein_coding"; transcript_name "Arhgef3-202"; transcript_source "ensembl"; transcript_biotype "protein_coding"; protein_id "ENSRNOP00000086642"; protein_version "1";
16	ensembl	exon	2584906	2585092	0	+	.	gene_id "ENSRNOG00000014363"; gene_version "8"; transcript_id "ENSRNOT00000101017"; transcript_version "2"; exon_number "12"; gene_name "Arhgef3"; gene_source "ensembl"; gene_biotype "protein_coding"; transcript_name "Arhgef3-203"; transcript_source "ensembl"; transcript_biotype "protein_coding"; exon_id "ENSRNOE00000138794"; exon_version "1"; tag "Ensembl_canonical";
16	ensembl	CDS	2584906	2585092	0	+	0	gene_id "ENSRNOG00000014363"; gene_version "8"; transcript_id "ENSRNOT00000101017"; transcript_version "2"; exon_number "12"; gene_name "Arhgef3"; gene_source "ensembl"; gene_biotype "protein_coding"; transcript_name "Arhgef3-203"; transcript_source "ensembl"; transcript_biotype "protein_coding"; protein_id "ENSRNOP00000095441"; protein_version "2"; tag "Ensembl_canonical";
16	ensembl	CDS	2586356	2586702	0	+	2	gene_id "ENSRNOG00000014363"; gene_version "8"; transcript_id "ENSRNOT00000119297"; transcript_version "2"; exon_number "10"; gene_name "Arhgef3"; gene_source "ensembl"; gene_biotype "protein_coding"; transcript_name "Arhgef3-206"; transcript_source "ensembl"; transcript_biotype "protein_coding"; protein_id "ENSRNOP00000097424"; protein_version "1";
16	ensembl	CDS	2586356	2586702	0	+	2	gene_id "ENSRNOG00000014363"; gene_version "8"; transcript_id "ENSRNOT00000118865"; transcript_version "2"; exon_number "9"; gene_name "Arhgef3"; gene_source "ensembl"; gene_biotype "protein_coding"; transcript_name "Arhgef3-205"; transcript_source "ensembl"; transcript_biotype "protein_coding"; protein_id "ENSRNOP00000086947"; protein_version "2";
16	ensembl	CDS	2586356	2586702	0	+	2	gene_id "ENSRNOG00000014363"; gene_version "8"; transcript_id "ENSRNOT00000019511"; transcript_version "7"; exon_number "10"; gene_name "Arhgef3"; gene_source "ensembl"; gene_biotype "protein_coding"; transcript_name "Arhgef3-201"; transcript_source "ensembl"; transcript_biotype "protein_coding"; protein_id "ENSRNOP00000019511"; protein_version "4";
16	ensembl	CDS	2586356	2586702	0	+	2	gene_id "ENSRNOG00000014363"; gene_version "8"; transcript_id "ENSRNOT00000108807"; transcript_version "2"; exon_number "10"; gene_name "Arhgef3"; gene_source "ensembl"; gene_biotype "protein_coding"; transcript_name "Arhgef3-204"; transcript_source "ensembl"; transcript_biotype "protein_coding"; protein_id "ENSRNOP00000092034"; protein_version "2";
16	ensembl	CDS	2586356	2586702	0	+	2	gene_id "ENSRNOG00000014363"; gene_version "8"; transcript_id "ENSRNOT00000096646"; transcript_version "2"; exon_number "11"; gene_name "Arhgef3"; gene_source "ensembl"; gene_biotype "protein_coding"; transcript_name "Arhgef3-202"; transcript_source "ensembl"; transcript_biotype "protein_coding"; protein_id "ENSRNOP00000086642"; protein_version "1";
16	ensembl	CDS	2586356	2586702	0	+	2	gene_id "ENSRNOG00000014363"; gene_version "8"; transcript_id "ENSRNOT00000101017"; transcript_version "2"; exon_number "13"; gene_name "Arhgef3"; gene_source "ensembl"; gene_biotype "protein_coding"; transcript_name "Arhgef3-203"; transcript_source "ensembl"; transcript_biotype "protein_coding"; protein_id "ENSRNOP00000095441"; protein_version "2"; tag "Ensembl_canonical";
16	ensembl	exon	2586356	2588627	0	+	.	gene_id "ENSRNOG00000014363"; gene_version "8"; transcript_id "ENSRNOT00000119297"; transcript_version "2"; exon_number "10"; gene_name "Arhgef3"; gene_source "ensembl"; gene_biotype "protein_coding"; transcript_name "Arhgef3-206"; transcript_source "ensembl"; transcript_biotype "protein_coding"; exon_id "ENSRNOE00000584751"; exon_version "2";
16	ensembl	exon	2586356	2588627	0	+	.	gene_id "ENSRNOG00000014363"; gene_version "8"; transcript_id "ENSRNOT00000096646"; transcript_version "2"; exon_number "11"; gene_name "Arhgef3"; gene_source "ensembl"; gene_biotype "protein_coding"; transcript_name "Arhgef3-202"; transcript_source "ensembl"; transcript_biotype "protein_coding"; exon_id "ENSRNOE00000584751"; exon_version "2";
16	ensembl	exon	2586356	2588627	0	+	.	gene_id "ENSRNOG00000014363"; gene_version "8"; transcript_id "ENSRNOT00000101017"; transcript_version "2"; exon_number "13"; gene_name "Arhgef3"; gene_source "ensembl"; gene_biotype "protein_coding"; transcript_name "Arhgef3-203"; transcript_source "ensembl"; transcript_biotype "protein_coding"; exon_id "ENSRNOE00000584751"; exon_version "2"; tag "Ensembl_canonical";
16	ensembl	exon	2586356	2588819	0	+	.	gene_id "ENSRNOG00000014363"; gene_version "8"; transcript_id "ENSRNOT00000118865"; transcript_version "2"; exon_number "9"; gene_name "Arhgef3"; gene_source "ensembl"; gene_biotype "protein_coding"; transcript_name "Arhgef3-205"; transcript_source "ensembl"; transcript_biotype "protein_coding"; exon_id "ENSRNOE00000139039"; exon_version "4";
16	ensembl	exon	2586356	2588819	0	+	.	gene_id "ENSRNOG00000014363"; gene_version "8"; transcript_id "ENSRNOT00000019511"; transcript_version "7"; exon_number "10"; gene_name "Arhgef3"; gene_source "ensembl"; gene_biotype "protein_coding"; transcript_name "Arhgef3-201"; transcript_source "ensembl"; transcript_biotype "protein_coding"; exon_id "ENSRNOE00000139039"; exon_version "4";
16	ensembl	exon	2586356	2588819	0	+	.	gene_id "ENSRNOG00000014363"; gene_version "8"; transcript_id "ENSRNOT00000108807"; transcript_version "2"; exon_number "10"; gene_name "Arhgef3"; gene_source "ensembl"; gene_biotype "protein_coding"; transcript_name "Arhgef3-204"; transcript_source "ensembl"; transcript_biotype "protein_coding"; exon_id "ENSRNOE00000139039"; exon_version "4";
16	ensembl	stop_codon	2586703	2586705	0	+	0	gene_id "ENSRNOG00000014363"; gene_version "8"; transcript_id "ENSRNOT00000119297"; transcript_version "2"; exon_number "10"; gene_name "Arhgef3"; gene_source "ensembl"; gene_biotype "protein_coding"; transcript_name "Arhgef3-206"; transcript_source "ensembl"; transcript_biotype "protein_coding";
16	ensembl	stop_codon	2586703	2586705	0	+	0	gene_id "ENSRNOG00000014363"; gene_version "8"; transcript_id "ENSRNOT00000118865"; transcript_version "2"; exon_number "9"; gene_name "Arhgef3"; gene_source "ensembl"; gene_biotype "protein_coding"; transcript_name "Arhgef3-205"; transcript_source "ensembl"; transcript_biotype "protein_coding";
16	ensembl	stop_codon	2586703	2586705	0	+	0	gene_id "ENSRNOG00000014363"; gene_version "8"; transcript_id "ENSRNOT00000019511"; transcript_version "7"; exon_number "10"; gene_name "Arhgef3"; gene_source "ensembl"; gene_biotype "protein_coding"; transcript_name "Arhgef3-201"; transcript_source "ensembl"; transcript_biotype "protein_coding";
16	ensembl	stop_codon	2586703	2586705	0	+	0	gene_id "ENSRNOG00000014363"; gene_version "8"; transcript_id "ENSRNOT00000108807"; transcript_version "2"; exon_number "10"; gene_name "Arhgef3"; gene_source "ensembl"; gene_biotype "protein_coding"; transcript_name "Arhgef3-204"; transcript_source "ensembl"; transcript_biotype "protein_coding";
16	ensembl	stop_codon	2586703	2586705	0	+	0	gene_id "ENSRNOG00000014363"; gene_version "8"; transcript_id "ENSRNOT00000096646"; transcript_version "2"; exon_number "11"; gene_name "Arhgef3"; gene_source "ensembl"; gene_biotype "protein_coding"; transcript_name "Arhgef3-202"; transcript_source "ensembl"; transcript_biotype "protein_coding";
16	ensembl	stop_codon	2586703	2586705	0	+	0	gene_id "ENSRNOG00000014363"; gene_version "8"; transcript_id "ENSRNOT00000101017"; transcript_version "2"; exon_number "13"; gene_name "Arhgef3"; gene_source "ensembl"; gene_biotype "protein_coding"; transcript_name "Arhgef3-203"; transcript_source "ensembl"; transcript_biotype "protein_coding"; tag "Ensembl_canonical";
16	ensembl	three_prime_utr	2586706	2588627	0	+	.	gene_id "ENSRNOG00000014363"; gene_version "8"; transcript_id "ENSRNOT00000119297"; transcript_version "2"; gene_name "Arhgef3"; gene_source "ensembl"; gene_biotype "protein_coding"; transcript_name "Arhgef3-206"; transcript_source "ensembl"; transcript_biotype "protein_coding";
16	ensembl	three_prime_utr	2586706	2588627	0	+	.	gene_id "ENSRNOG00000014363"; gene_version "8"; transcript_id "ENSRNOT00000096646"; transcript_version "2"; gene_name "Arhgef3"; gene_source "ensembl"; gene_biotype "protein_coding"; transcript_name "Arhgef3-202"; transcript_source "ensembl"; transcript_biotype "protein_coding";
16	ensembl	three_prime_utr	2586706	2588627	0	+	.	gene_id "ENSRNOG00000014363"; gene_version "8"; transcript_id "ENSRNOT00000101017"; transcript_version "2"; gene_name "Arhgef3"; gene_source "ensembl"; gene_biotype "protein_coding"; transcript_name "Arhgef3-203"; transcript_source "ensembl"; transcript_biotype "protein_coding"; tag "Ensembl_canonical";
16	ensembl	three_prime_utr	2586706	2588819	0	+	.	gene_id "ENSRNOG00000014363"; gene_version "8"; transcript_id "ENSRNOT00000118865"; transcript_version "2"; gene_name "Arhgef3"; gene_source "ensembl"; gene_biotype "protein_coding"; transcript_name "Arhgef3-205"; transcript_source "ensembl"; transcript_biotype "protein_coding";
16	ensembl	three_prime_utr	2586706	2588819	0	+	.	gene_id "ENSRNOG00000014363"; gene_version "8"; transcript_id "ENSRNOT00000019511"; transcript_version "7"; gene_name "Arhgef3"; gene_source "ensembl"; gene_biotype "protein_coding"; transcript_name "Arhgef3-201"; transcript_source "ensembl"; transcript_biotype "protein_coding";
16	ensembl	three_prime_utr	2586706	2588819	0	+	.	gene_id "ENSRNOG00000014363"; gene_version "8"; transcript_id "ENSRNOT00000108807"; transcript_version "2"; gene_name "Arhgef3"; gene_source "ensembl"; gene_biotype "protein_coding"; transcript_name "Arhgef3-204"; transcript_source "ensembl"; transcript_biotype "protein_coding";
16	ensembl	five_prime_utr	2613505	2613752	0	+	.	gene_id "ENSRNOG00000014750"; gene_version "10"; transcript_id "ENSRNOT00000113299"; transcript_version "2"; gene_name "Tasor"; gene_source "ensembl"; gene_biotype "protein_coding"; transcript_name "Tasor-203"; transcript_source "ensembl"; transcript_biotype "protein_coding"; tag "Ensembl_canonical";
16	ensembl	five_prime_utr	2613505	2613752	0	+	.	gene_id "ENSRNOG00000014750"; gene_version "10"; transcript_id "ENSRNOT00000074069"; transcript_version "4"; gene_name "Tasor"; gene_source "ensembl"; gene_biotype "protein_coding"; transcript_name "Tasor-201"; transcript_source "ensembl"; transcript_biotype "protein_coding";
16	ensembl	exon	2613505	2614095	0	+	.	gene_id "ENSRNOG00000014750"; gene_version "10"; transcript_id "ENSRNOT00000113299"; transcript_version "2"; exon_number "1"; gene_name "Tasor"; gene_source "ensembl"; gene_biotype "protein_coding"; transcript_name "Tasor-203"; transcript_source "ensembl"; transcript_biotype "protein_coding"; exon_id "ENSRNOE00000142176"; exon_version "8"; tag "Ensembl_canonical";
16	ensembl	exon	2613505	2614095	0	+	.	gene_id "ENSRNOG00000014750"; gene_version "10"; transcript_id "ENSRNOT00000074069"; transcript_version "4"; exon_number "1"; gene_name "Tasor"; gene_source "ensembl"; gene_biotype "protein_coding"; transcript_name "Tasor-201"; transcript_source "ensembl"; transcript_biotype "protein_coding"; exon_id "ENSRNOE00000142176"; exon_version "8";
16	ensembl	gene	2613505	2669867	0	+	.	gene_id "ENSRNOG00000014750"; gene_version "10"; gene_name "Tasor"; gene_source "ensembl"; gene_biotype "protein_coding";
16	ensembl	transcript	2613505	2669867	0	+	.	gene_id "ENSRNOG00000014750"; gene_version "10"; transcript_id "ENSRNOT00000113299"; transcript_version "2"; gene_name "Tasor"; gene_source "ensembl"; gene_biotype "protein_coding"; transcript_name "Tasor-203"; transcript_source "ensembl"; transcript_biotype "protein_coding"; tag "Ensembl_canonical";
16	ensembl	transcript	2613505	2669867	0	+	.	gene_id "ENSRNOG00000014750"; gene_version "10"; transcript_id "ENSRNOT00000074069"; transcript_version "4"; gene_name "Tasor"; gene_source "ensembl"; gene_biotype "protein_coding"; transcript_name "Tasor-201"; transcript_source "ensembl"; transcript_biotype "protein_coding";
16	ensembl	five_prime_utr	2613521	2613752	0	+	.	gene_id "ENSRNOG00000014750"; gene_version "10"; transcript_id "ENSRNOT00000104649"; transcript_version "2"; gene_name "Tasor"; gene_source "ensembl"; gene_biotype "protein_coding"; transcript_name "Tasor-202"; transcript_source "ensembl"; transcript_biotype "protein_coding";
16	ensembl	exon	2613521	2614095	0	+	.	gene_id "ENSRNOG00000014750"; gene_version "10"; transcript_id "ENSRNOT00000104649"; transcript_version "2"; exon_number "1"; gene_name "Tasor"; gene_source "ensembl"; gene_biotype "protein_coding"; transcript_name "Tasor-202"; transcript_source "ensembl"; transcript_biotype "protein_coding"; exon_id "ENSRNOE00000759786"; exon_version "1";
16	ENSEMBL114_rn	exon	2613521	2614095	48.4951616776878	+	.	gene_id "ENSRNOG00000014750"; transcript_id "ENSRNOG00000014750_tx_3"; exon_id "16_2613521_2614095_+"; exonnum "1"; txlen "5108";
16	ENSEMBL114_rn	exon	2613521	2614095	44.8310965176896	+	.	gene_id "ENSRNOG00000014750"; transcript_id "ENSRNOG00000014750_tx_4"; exon_id "16_2613521_2614095_+"; exonnum "1"; txlen "5048";
16	ENSEMBL114_rn	exon	2613521	2614095	0.252988292710671	+	.	gene_id "ENSRNOG00000014750"; transcript_id "ENSRNOG00000014750_tx_5"; exon_id "16_2613521_2614095_+"; exonnum "1"; txlen "7602";
16	ensembl	transcript	2613521	2669866	0	+	.	gene_id "ENSRNOG00000014750"; gene_version "10"; transcript_id "ENSRNOT00000104649"; transcript_version "2"; gene_name "Tasor"; gene_source "ensembl"; gene_biotype "protein_coding"; transcript_name "Tasor-202"; transcript_source "ensembl"; transcript_biotype "protein_coding";
16	ensembl	start_codon	2613753	2613755	0	+	0	gene_id "ENSRNOG00000014750"; gene_version "10"; transcript_id "ENSRNOT00000104649"; transcript_version "2"; exon_number "1"; gene_name "Tasor"; gene_source "ensembl"; gene_biotype "protein_coding"; transcript_name "Tasor-202"; transcript_source "ensembl"; transcript_biotype "protein_coding";
16	ensembl	start_codon	2613753	2613755	0	+	0	gene_id "ENSRNOG00000014750"; gene_version "10"; transcript_id "ENSRNOT00000113299"; transcript_version "2"; exon_number "1"; gene_name "Tasor"; gene_source "ensembl"; gene_biotype "protein_coding"; transcript_name "Tasor-203"; transcript_source "ensembl"; transcript_biotype "protein_coding"; tag "Ensembl_canonical";
16	ensembl	start_codon	2613753	2613755	0	+	0	gene_id "ENSRNOG00000014750"; gene_version "10"; transcript_id "ENSRNOT00000074069"; transcript_version "4"; exon_number "1"; gene_name "Tasor"; gene_source "ensembl"; gene_biotype "protein_coding"; transcript_name "Tasor-201"; transcript_source "ensembl"; transcript_biotype "protein_coding";
16	ensembl	CDS	2613753	2614095	0	+	0	gene_id "ENSRNOG00000014750"; gene_version "10"; transcript_id "ENSRNOT00000104649"; transcript_version "2"; exon_number "1"; gene_name "Tasor"; gene_source "ensembl"; gene_biotype "protein_coding"; transcript_name "Tasor-202"; transcript_source "ensembl"; transcript_biotype "protein_coding"; protein_id "ENSRNOP00000094237"; protein_version "1";
16	ensembl	CDS	2613753	2614095	0	+	0	gene_id "ENSRNOG00000014750"; gene_version "10"; transcript_id "ENSRNOT00000113299"; transcript_version "2"; exon_number "1"; gene_name "Tasor"; gene_source "ensembl"; gene_biotype "protein_coding"; transcript_name "Tasor-203"; transcript_source "ensembl"; transcript_biotype "protein_coding"; protein_id "ENSRNOP00000088196"; protein_version "1"; tag "Ensembl_canonical";
16	ensembl	CDS	2613753	2614095	0	+	0	gene_id "ENSRNOG00000014750"; gene_version "10"; transcript_id "ENSRNOT00000074069"; transcript_version "4"; exon_number "1"; gene_name "Tasor"; gene_source "ensembl"; gene_biotype "protein_coding"; transcript_name "Tasor-201"; transcript_source "ensembl"; transcript_biotype "protein_coding"; protein_id "ENSRNOP00000066599"; protein_version "3";
16	ensembl	exon	2622829	2622974	0	+	.	gene_id "ENSRNOG00000014750"; gene_version "10"; transcript_id "ENSRNOT00000104649"; transcript_version "2"; exon_number "2"; gene_name "Tasor"; gene_source "ensembl"; gene_biotype "protein_coding"; transcript_name "Tasor-202"; transcript_source "ensembl"; transcript_biotype "protein_coding"; exon_id "ENSRNOE00000142346"; exon_version "1";
16	ensembl	CDS	2622829	2622974	0	+	2	gene_id "ENSRNOG00000014750"; gene_version "10"; transcript_id "ENSRNOT00000104649"; transcript_version "2"; exon_number "2"; gene_name "Tasor"; gene_source "ensembl"; gene_biotype "protein_coding"; transcript_name "Tasor-202"; transcript_source "ensembl"; transcript_biotype "protein_coding"; protein_id "ENSRNOP00000094237"; protein_version "1";
16	ensembl	exon	2622829	2622974	0	+	.	gene_id "ENSRNOG00000014750"; gene_version "10"; transcript_id "ENSRNOT00000113299"; transcript_version "2"; exon_number "2"; gene_name "Tasor"; gene_source "ensembl"; gene_biotype "protein_coding"; transcript_name "Tasor-203"; transcript_source "ensembl"; transcript_biotype "protein_coding"; exon_id "ENSRNOE00000142346"; exon_version "1"; tag "Ensembl_canonical";
16	ensembl	CDS	2622829	2622974	0	+	2	gene_id "ENSRNOG00000014750"; gene_version "10"; transcript_id "ENSRNOT00000113299"; transcript_version "2"; exon_number "2"; gene_name "Tasor"; gene_source "ensembl"; gene_biotype "protein_coding"; transcript_name "Tasor-203"; transcript_source "ensembl"; transcript_biotype "protein_coding"; protein_id "ENSRNOP00000088196"; protein_version "1"; tag "Ensembl_canonical";
16	ensembl	exon	2622829	2622974	0	+	.	gene_id "ENSRNOG00000014750"; gene_version "10"; transcript_id "ENSRNOT00000074069"; transcript_version "4"; exon_number "2"; gene_name "Tasor"; gene_source "ensembl"; gene_biotype "protein_coding"; transcript_name "Tasor-201"; transcript_source "ensembl"; transcript_biotype "protein_coding"; exon_id "ENSRNOE00000142346"; exon_version "1";
16	ensembl	CDS	2622829	2622974	0	+	2	gene_id "ENSRNOG00000014750"; gene_version "10"; transcript_id "ENSRNOT00000074069"; transcript_version "4"; exon_number "2"; gene_name "Tasor"; gene_source "ensembl"; gene_biotype "protein_coding"; transcript_name "Tasor-201"; transcript_source "ensembl"; transcript_biotype "protein_coding"; protein_id "ENSRNOP00000066599"; protein_version "3";
16	ENSEMBL114_rn	exon	2622829	2622974	48.4951616776878	+	.	gene_id "ENSRNOG00000014750"; transcript_id "ENSRNOG00000014750_tx_3"; exon_id "16_2622829_2622974_+"; exonnum "2"; txlen "5108";
16	ENSEMBL114_rn	exon	2622829	2622974	44.8310965176896	+	.	gene_id "ENSRNOG00000014750"; transcript_id "ENSRNOG00000014750_tx_4"; exon_id "16_2622829_2622974_+"; exonnum "2"; txlen "5048";
16	ENSEMBL114_rn	exon	2622829	2622974	0.252988292710671	+	.	gene_id "ENSRNOG00000014750"; transcript_id "ENSRNOG00000014750_tx_5"; exon_id "16_2622829_2622974_+"; exonnum "2"; txlen "7602";
16	ensembl	exon	2624304	2624396	0	+	.	gene_id "ENSRNOG00000014750"; gene_version "10"; transcript_id "ENSRNOT00000104649"; transcript_version "2"; exon_number "3"; gene_name "Tasor"; gene_source "ensembl"; gene_biotype "protein_coding"; transcript_name "Tasor-202"; transcript_source "ensembl"; transcript_biotype "protein_coding"; exon_id "ENSRNOE00000142498"; exon_version "1";
16	ensembl	CDS	2624304	2624396	0	+	0	gene_id "ENSRNOG00000014750"; gene_version "10"; transcript_id "ENSRNOT00000104649"; transcript_version "2"; exon_number "3"; gene_name "Tasor"; gene_source "ensembl"; gene_biotype "protein_coding"; transcript_name "Tasor-202"; transcript_source "ensembl"; transcript_biotype "protein_coding"; protein_id "ENSRNOP00000094237"; protein_version "1";
16	ensembl	exon	2624304	2624396	0	+	.	gene_id "ENSRNOG00000014750"; gene_version "10"; transcript_id "ENSRNOT00000113299"; transcript_version "2"; exon_number "3"; gene_name "Tasor"; gene_source "ensembl"; gene_biotype "protein_coding"; transcript_name "Tasor-203"; transcript_source "ensembl"; transcript_biotype "protein_coding"; exon_id "ENSRNOE00000142498"; exon_version "1"; tag "Ensembl_canonical";
16	ensembl	CDS	2624304	2624396	0	+	0	gene_id "ENSRNOG00000014750"; gene_version "10"; transcript_id "ENSRNOT00000113299"; transcript_version "2"; exon_number "3"; gene_name "Tasor"; gene_source "ensembl"; gene_biotype "protein_coding"; transcript_name "Tasor-203"; transcript_source "ensembl"; transcript_biotype "protein_coding"; protein_id "ENSRNOP00000088196"; protein_version "1"; tag "Ensembl_canonical";
16	ensembl	exon	2624304	2624396	0	+	.	gene_id "ENSRNOG00000014750"; gene_version "10"; transcript_id "ENSRNOT00000074069"; transcript_version "4"; exon_number "3"; gene_name "Tasor"; gene_source "ensembl"; gene_biotype "protein_coding"; transcript_name "Tasor-201"; transcript_source "ensembl"; transcript_biotype "protein_coding"; exon_id "ENSRNOE00000142498"; exon_version "1";
16	ensembl	CDS	2624304	2624396	0	+	0	gene_id "ENSRNOG00000014750"; gene_version "10"; transcript_id "ENSRNOT00000074069"; transcript_version "4"; exon_number "3"; gene_name "Tasor"; gene_source "ensembl"; gene_biotype "protein_coding"; transcript_name "Tasor-201"; transcript_source "ensembl"; transcript_biotype "protein_coding"; protein_id "ENSRNOP00000066599"; protein_version "3";
16	ENSEMBL114_rn	exon	2624304	2624396	48.4951616776878	+	.	gene_id "ENSRNOG00000014750"; transcript_id "ENSRNOG00000014750_tx_3"; exon_id "16_2624304_2624396_+"; exonnum "3"; txlen "5108";
16	ENSEMBL114_rn	exon	2624304	2624396	44.8310965176896	+	.	gene_id "ENSRNOG00000014750"; transcript_id "ENSRNOG00000014750_tx_4"; exon_id "16_2624304_2624396_+"; exonnum "3"; txlen "5048";
16	ENSEMBL114_rn	exon	2624304	2624396	0.252988292710671	+	.	gene_id "ENSRNOG00000014750"; transcript_id "ENSRNOG00000014750_tx_5"; exon_id "16_2624304_2624396_+"; exonnum "3"; txlen "7602";
16	ensembl	exon	2625416	2625488	0	+	.	gene_id "ENSRNOG00000014750"; gene_version "10"; transcript_id "ENSRNOT00000104649"; transcript_version "2"; exon_number "4"; gene_name "Tasor"; gene_source "ensembl"; gene_biotype "protein_coding"; transcript_name "Tasor-202"; transcript_source "ensembl"; transcript_biotype "protein_coding"; exon_id "ENSRNOE00000142647"; exon_version "1";
16	ensembl	CDS	2625416	2625488	0	+	0	gene_id "ENSRNOG00000014750"; gene_version "10"; transcript_id "ENSRNOT00000104649"; transcript_version "2"; exon_number "4"; gene_name "Tasor"; gene_source "ensembl"; gene_biotype "protein_coding"; transcript_name "Tasor-202"; transcript_source "ensembl"; transcript_biotype "protein_coding"; protein_id "ENSRNOP00000094237"; protein_version "1";
16	ensembl	exon	2625416	2625488	0	+	.	gene_id "ENSRNOG00000014750"; gene_version "10"; transcript_id "ENSRNOT00000113299"; transcript_version "2"; exon_number "4"; gene_name "Tasor"; gene_source "ensembl"; gene_biotype "protein_coding"; transcript_name "Tasor-203"; transcript_source "ensembl"; transcript_biotype "protein_coding"; exon_id "ENSRNOE00000142647"; exon_version "1"; tag "Ensembl_canonical";
16	ensembl	CDS	2625416	2625488	0	+	0	gene_id "ENSRNOG00000014750"; gene_version "10"; transcript_id "ENSRNOT00000113299"; transcript_version "2"; exon_number "4"; gene_name "Tasor"; gene_source "ensembl"; gene_biotype "protein_coding"; transcript_name "Tasor-203"; transcript_source "ensembl"; transcript_biotype "protein_coding"; protein_id "ENSRNOP00000088196"; protein_version "1"; tag "Ensembl_canonical";
16	ensembl	exon	2625416	2625488	0	+	.	gene_id "ENSRNOG00000014750"; gene_version "10"; transcript_id "ENSRNOT00000074069"; transcript_version "4"; exon_number "4"; gene_name "Tasor"; gene_source "ensembl"; gene_biotype "protein_coding"; transcript_name "Tasor-201"; transcript_source "ensembl"; transcript_biotype "protein_coding"; exon_id "ENSRNOE00000142647"; exon_version "1";
16	ensembl	CDS	2625416	2625488	0	+	0	gene_id "ENSRNOG00000014750"; gene_version "10"; transcript_id "ENSRNOT00000074069"; transcript_version "4"; exon_number "4"; gene_name "Tasor"; gene_source "ensembl"; gene_biotype "protein_coding"; transcript_name "Tasor-201"; transcript_source "ensembl"; transcript_biotype "protein_coding"; protein_id "ENSRNOP00000066599"; protein_version "3";
16	ENSEMBL114_rn	exon	2625416	2625488	48.4951616776878	+	.	gene_id "ENSRNOG00000014750"; transcript_id "ENSRNOG00000014750_tx_3"; exon_id "16_2625416_2625488_+"; exonnum "4"; txlen "5108";
16	ENSEMBL114_rn	exon	2625416	2625488	44.8310965176896	+	.	gene_id "ENSRNOG00000014750"; transcript_id "ENSRNOG00000014750_tx_4"; exon_id "16_2625416_2625488_+"; exonnum "4"; txlen "5048";
16	ENSEMBL114_rn	exon	2625416	2625488	0.252988292710671	+	.	gene_id "ENSRNOG00000014750"; transcript_id "ENSRNOG00000014750_tx_5"; exon_id "16_2625416_2625488_+"; exonnum "4"; txlen "7602";
16	ensembl	exon	2625866	2625957	0	+	.	gene_id "ENSRNOG00000014750"; gene_version "10"; transcript_id "ENSRNOT00000104649"; transcript_version "2"; exon_number "5"; gene_name "Tasor"; gene_source "ensembl"; gene_biotype "protein_coding"; transcript_name "Tasor-202"; transcript_source "ensembl"; transcript_biotype "protein_coding"; exon_id "ENSRNOE00000142788"; exon_version "1";
16	ensembl	CDS	2625866	2625957	0	+	2	gene_id "ENSRNOG00000014750"; gene_version "10"; transcript_id "ENSRNOT00000104649"; transcript_version "2"; exon_number "5"; gene_name "Tasor"; gene_source "ensembl"; gene_biotype "protein_coding"; transcript_name "Tasor-202"; transcript_source "ensembl"; transcript_biotype "protein_coding"; protein_id "ENSRNOP00000094237"; protein_version "1";
16	ensembl	exon	2625866	2625957	0	+	.	gene_id "ENSRNOG00000014750"; gene_version "10"; transcript_id "ENSRNOT00000113299"; transcript_version "2"; exon_number "5"; gene_name "Tasor"; gene_source "ensembl"; gene_biotype "protein_coding"; transcript_name "Tasor-203"; transcript_source "ensembl"; transcript_biotype "protein_coding"; exon_id "ENSRNOE00000142788"; exon_version "1"; tag "Ensembl_canonical";
16	ensembl	CDS	2625866	2625957	0	+	2	gene_id "ENSRNOG00000014750"; gene_version "10"; transcript_id "ENSRNOT00000113299"; transcript_version "2"; exon_number "5"; gene_name "Tasor"; gene_source "ensembl"; gene_biotype "protein_coding"; transcript_name "Tasor-203"; transcript_source "ensembl"; transcript_biotype "protein_coding"; protein_id "ENSRNOP00000088196"; protein_version "1"; tag "Ensembl_canonical";
16	ensembl	exon	2625866	2625957	0	+	.	gene_id "ENSRNOG00000014750"; gene_version "10"; transcript_id "ENSRNOT00000074069"; transcript_version "4"; exon_number "5"; gene_name "Tasor"; gene_source "ensembl"; gene_biotype "protein_coding"; transcript_name "Tasor-201"; transcript_source "ensembl"; transcript_biotype "protein_coding"; exon_id "ENSRNOE00000142788"; exon_version "1";
16	ensembl	CDS	2625866	2625957	0	+	2	gene_id "ENSRNOG00000014750"; gene_version "10"; transcript_id "ENSRNOT00000074069"; transcript_version "4"; exon_number "5"; gene_name "Tasor"; gene_source "ensembl"; gene_biotype "protein_coding"; transcript_name "Tasor-201"; transcript_source "ensembl"; transcript_biotype "protein_coding"; protein_id "ENSRNOP00000066599"; protein_version "3";
16	ENSEMBL114_rn	exon	2625866	2625957	48.4951616776878	+	.	gene_id "ENSRNOG00000014750"; transcript_id "ENSRNOG00000014750_tx_3"; exon_id "16_2625866_2625957_+"; exonnum "5"; txlen "5108";
16	ENSEMBL114_rn	exon	2625866	2625957	44.8310965176896	+	.	gene_id "ENSRNOG00000014750"; transcript_id "ENSRNOG00000014750_tx_4"; exon_id "16_2625866_2625957_+"; exonnum "5"; txlen "5048";
16	ENSEMBL114_rn	exon	2625866	2625957	0.252988292710671	+	.	gene_id "ENSRNOG00000014750"; transcript_id "ENSRNOG00000014750_tx_5"; exon_id "16_2625866_2625957_+"; exonnum "5"; txlen "7602";
16	ensembl	exon	2626467	2626628	0	+	.	gene_id "ENSRNOG00000014750"; gene_version "10"; transcript_id "ENSRNOT00000104649"; transcript_version "2"; exon_number "6"; gene_name "Tasor"; gene_source "ensembl"; gene_biotype "protein_coding"; transcript_name "Tasor-202"; transcript_source "ensembl"; transcript_biotype "protein_coding"; exon_id "ENSRNOE00000142943"; exon_version "1";
16	ensembl	CDS	2626467	2626628	0	+	0	gene_id "ENSRNOG00000014750"; gene_version "10"; transcript_id "ENSRNOT00000104649"; transcript_version "2"; exon_number "6"; gene_name "Tasor"; gene_source "ensembl"; gene_biotype "protein_coding"; transcript_name "Tasor-202"; transcript_source "ensembl"; transcript_biotype "protein_coding"; protein_id "ENSRNOP00000094237"; protein_version "1";
16	ensembl	exon	2626467	2626628	0	+	.	gene_id "ENSRNOG00000014750"; gene_version "10"; transcript_id "ENSRNOT00000113299"; transcript_version "2"; exon_number "6"; gene_name "Tasor"; gene_source "ensembl"; gene_biotype "protein_coding"; transcript_name "Tasor-203"; transcript_source "ensembl"; transcript_biotype "protein_coding"; exon_id "ENSRNOE00000142943"; exon_version "1"; tag "Ensembl_canonical";
16	ensembl	CDS	2626467	2626628	0	+	0	gene_id "ENSRNOG00000014750"; gene_version "10"; transcript_id "ENSRNOT00000113299"; transcript_version "2"; exon_number "6"; gene_name "Tasor"; gene_source "ensembl"; gene_biotype "protein_coding"; transcript_name "Tasor-203"; transcript_source "ensembl"; transcript_biotype "protein_coding"; protein_id "ENSRNOP00000088196"; protein_version "1"; tag "Ensembl_canonical";
16	ensembl	exon	2626467	2626628	0	+	.	gene_id "ENSRNOG00000014750"; gene_version "10"; transcript_id "ENSRNOT00000074069"; transcript_version "4"; exon_number "6"; gene_name "Tasor"; gene_source "ensembl"; gene_biotype "protein_coding"; transcript_name "Tasor-201"; transcript_source "ensembl"; transcript_biotype "protein_coding"; exon_id "ENSRNOE00000142943"; exon_version "1";
16	ensembl	CDS	2626467	2626628	0	+	0	gene_id "ENSRNOG00000014750"; gene_version "10"; transcript_id "ENSRNOT00000074069"; transcript_version "4"; exon_number "6"; gene_name "Tasor"; gene_source "ensembl"; gene_biotype "protein_coding"; transcript_name "Tasor-201"; transcript_source "ensembl"; transcript_biotype "protein_coding"; protein_id "ENSRNOP00000066599"; protein_version "3";
16	ENSEMBL114_rn	exon	2626467	2626628	48.4951616776878	+	.	gene_id "ENSRNOG00000014750"; transcript_id "ENSRNOG00000014750_tx_3"; exon_id "16_2626467_2626628_+"; exonnum "6"; txlen "5108";
16	ENSEMBL114_rn	exon	2626467	2626628	44.8310965176896	+	.	gene_id "ENSRNOG00000014750"; transcript_id "ENSRNOG00000014750_tx_4"; exon_id "16_2626467_2626628_+"; exonnum "6"; txlen "5048";
16	ENSEMBL114_rn	exon	2626467	2626628	0.252988292710671	+	.	gene_id "ENSRNOG00000014750"; transcript_id "ENSRNOG00000014750_tx_5"; exon_id "16_2626467_2626628_+"; exonnum "6"; txlen "7602";
16	sraer114_mid	exon	2627736	2627812	0.252988292710671	+	.	gene_id "ENSRNOG00000014750"; transcript_id "ENSRNOG00000014750_tx_5"; exon_id "16_2627736_2627812_+"; exonnum "7"; txlen "7602";
16	ensembl	exon	2630138	2630259	0	+	.	gene_id "ENSRNOG00000014750"; gene_version "10"; transcript_id "ENSRNOT00000104649"; transcript_version "2"; exon_number "7"; gene_name "Tasor"; gene_source "ensembl"; gene_biotype "protein_coding"; transcript_name "Tasor-202"; transcript_source "ensembl"; transcript_biotype "protein_coding"; exon_id "ENSRNOE00000143097"; exon_version "2";
16	ensembl	CDS	2630138	2630259	0	+	0	gene_id "ENSRNOG00000014750"; gene_version "10"; transcript_id "ENSRNOT00000104649"; transcript_version "2"; exon_number "7"; gene_name "Tasor"; gene_source "ensembl"; gene_biotype "protein_coding"; transcript_name "Tasor-202"; transcript_source "ensembl"; transcript_biotype "protein_coding"; protein_id "ENSRNOP00000094237"; protein_version "1";
16	ensembl	exon	2630138	2630259	0	+	.	gene_id "ENSRNOG00000014750"; gene_version "10"; transcript_id "ENSRNOT00000113299"; transcript_version "2"; exon_number "7"; gene_name "Tasor"; gene_source "ensembl"; gene_biotype "protein_coding"; transcript_name "Tasor-203"; transcript_source "ensembl"; transcript_biotype "protein_coding"; exon_id "ENSRNOE00000143097"; exon_version "2"; tag "Ensembl_canonical";
16	ensembl	CDS	2630138	2630259	0	+	0	gene_id "ENSRNOG00000014750"; gene_version "10"; transcript_id "ENSRNOT00000113299"; transcript_version "2"; exon_number "7"; gene_name "Tasor"; gene_source "ensembl"; gene_biotype "protein_coding"; transcript_name "Tasor-203"; transcript_source "ensembl"; transcript_biotype "protein_coding"; protein_id "ENSRNOP00000088196"; protein_version "1"; tag "Ensembl_canonical";
16	ensembl	exon	2630138	2630259	0	+	.	gene_id "ENSRNOG00000014750"; gene_version "10"; transcript_id "ENSRNOT00000074069"; transcript_version "4"; exon_number "7"; gene_name "Tasor"; gene_source "ensembl"; gene_biotype "protein_coding"; transcript_name "Tasor-201"; transcript_source "ensembl"; transcript_biotype "protein_coding"; exon_id "ENSRNOE00000143097"; exon_version "2";
16	ensembl	CDS	2630138	2630259	0	+	0	gene_id "ENSRNOG00000014750"; gene_version "10"; transcript_id "ENSRNOT00000074069"; transcript_version "4"; exon_number "7"; gene_name "Tasor"; gene_source "ensembl"; gene_biotype "protein_coding"; transcript_name "Tasor-201"; transcript_source "ensembl"; transcript_biotype "protein_coding"; protein_id "ENSRNOP00000066599"; protein_version "3";
16	ENSEMBL114_rn	exon	2630138	2630259	48.4951616776878	+	.	gene_id "ENSRNOG00000014750"; transcript_id "ENSRNOG00000014750_tx_3"; exon_id "16_2630138_2630259_+"; exonnum "7"; txlen "5108";
16	ENSEMBL114_rn	exon	2630138	2630259	44.8310965176896	+	.	gene_id "ENSRNOG00000014750"; transcript_id "ENSRNOG00000014750_tx_4"; exon_id "16_2630138_2630259_+"; exonnum "7"; txlen "5048";
16	ENSEMBL114_rn	exon	2630138	2630259	0.252988292710671	+	.	gene_id "ENSRNOG00000014750"; transcript_id "ENSRNOG00000014750_tx_5"; exon_id "16_2630138_2630259_+"; exonnum "8"; txlen "7602";
16	ensembl	exon	2632228	2632259	0	+	.	gene_id "ENSRNOG00000014750"; gene_version "10"; transcript_id "ENSRNOT00000104649"; transcript_version "2"; exon_number "8"; gene_name "Tasor"; gene_source "ensembl"; gene_biotype "protein_coding"; transcript_name "Tasor-202"; transcript_source "ensembl"; transcript_biotype "protein_coding"; exon_id "ENSRNOE00000143255"; exon_version "1";
16	ensembl	CDS	2632228	2632259	0	+	1	gene_id "ENSRNOG00000014750"; gene_version "10"; transcript_id "ENSRNOT00000104649"; transcript_version "2"; exon_number "8"; gene_name "Tasor"; gene_source "ensembl"; gene_biotype "protein_coding"; transcript_name "Tasor-202"; transcript_source "ensembl"; transcript_biotype "protein_coding"; protein_id "ENSRNOP00000094237"; protein_version "1";
16	ensembl	exon	2632228	2632259	0	+	.	gene_id "ENSRNOG00000014750"; gene_version "10"; transcript_id "ENSRNOT00000113299"; transcript_version "2"; exon_number "8"; gene_name "Tasor"; gene_source "ensembl"; gene_biotype "protein_coding"; transcript_name "Tasor-203"; transcript_source "ensembl"; transcript_biotype "protein_coding"; exon_id "ENSRNOE00000143255"; exon_version "1"; tag "Ensembl_canonical";
16	ensembl	CDS	2632228	2632259	0	+	1	gene_id "ENSRNOG00000014750"; gene_version "10"; transcript_id "ENSRNOT00000113299"; transcript_version "2"; exon_number "8"; gene_name "Tasor"; gene_source "ensembl"; gene_biotype "protein_coding"; transcript_name "Tasor-203"; transcript_source "ensembl"; transcript_biotype "protein_coding"; protein_id "ENSRNOP00000088196"; protein_version "1"; tag "Ensembl_canonical";
16	ensembl	exon	2632228	2632259	0	+	.	gene_id "ENSRNOG00000014750"; gene_version "10"; transcript_id "ENSRNOT00000074069"; transcript_version "4"; exon_number "8"; gene_name "Tasor"; gene_source "ensembl"; gene_biotype "protein_coding"; transcript_name "Tasor-201"; transcript_source "ensembl"; transcript_biotype "protein_coding"; exon_id "ENSRNOE00000143255"; exon_version "1";
16	ensembl	CDS	2632228	2632259	0	+	1	gene_id "ENSRNOG00000014750"; gene_version "10"; transcript_id "ENSRNOT00000074069"; transcript_version "4"; exon_number "8"; gene_name "Tasor"; gene_source "ensembl"; gene_biotype "protein_coding"; transcript_name "Tasor-201"; transcript_source "ensembl"; transcript_biotype "protein_coding"; protein_id "ENSRNOP00000066599"; protein_version "3";
16	ENSEMBL114_rn	exon	2632228	2632259	48.4951616776878	+	.	gene_id "ENSRNOG00000014750"; transcript_id "ENSRNOG00000014750_tx_3"; exon_id "16_2632228_2632259_+"; exonnum "8"; txlen "5108";
16	ENSEMBL114_rn	exon	2632228	2632259	44.8310965176896	+	.	gene_id "ENSRNOG00000014750"; transcript_id "ENSRNOG00000014750_tx_4"; exon_id "16_2632228_2632259_+"; exonnum "8"; txlen "5048";
16	ENSEMBL114_rn	exon	2632228	2632259	0.252988292710671	+	.	gene_id "ENSRNOG00000014750"; transcript_id "ENSRNOG00000014750_tx_5"; exon_id "16_2632228_2632259_+"; exonnum "9"; txlen "7602";
16	ensembl	exon	2632860	2632965	0	+	.	gene_id "ENSRNOG00000014750"; gene_version "10"; transcript_id "ENSRNOT00000104649"; transcript_version "2"; exon_number "9"; gene_name "Tasor"; gene_source "ensembl"; gene_biotype "protein_coding"; transcript_name "Tasor-202"; transcript_source "ensembl"; transcript_biotype "protein_coding"; exon_id "ENSRNOE00000143421"; exon_version "1";
16	ensembl	CDS	2632860	2632965	0	+	2	gene_id "ENSRNOG00000014750"; gene_version "10"; transcript_id "ENSRNOT00000104649"; transcript_version "2"; exon_number "9"; gene_name "Tasor"; gene_source "ensembl"; gene_biotype "protein_coding"; transcript_name "Tasor-202"; transcript_source "ensembl"; transcript_biotype "protein_coding"; protein_id "ENSRNOP00000094237"; protein_version "1";
16	ensembl	exon	2632860	2632965	0	+	.	gene_id "ENSRNOG00000014750"; gene_version "10"; transcript_id "ENSRNOT00000113299"; transcript_version "2"; exon_number "9"; gene_name "Tasor"; gene_source "ensembl"; gene_biotype "protein_coding"; transcript_name "Tasor-203"; transcript_source "ensembl"; transcript_biotype "protein_coding"; exon_id "ENSRNOE00000143421"; exon_version "1"; tag "Ensembl_canonical";
16	ensembl	CDS	2632860	2632965	0	+	2	gene_id "ENSRNOG00000014750"; gene_version "10"; transcript_id "ENSRNOT00000113299"; transcript_version "2"; exon_number "9"; gene_name "Tasor"; gene_source "ensembl"; gene_biotype "protein_coding"; transcript_name "Tasor-203"; transcript_source "ensembl"; transcript_biotype "protein_coding"; protein_id "ENSRNOP00000088196"; protein_version "1"; tag "Ensembl_canonical";
16	ensembl	exon	2632860	2632965	0	+	.	gene_id "ENSRNOG00000014750"; gene_version "10"; transcript_id "ENSRNOT00000074069"; transcript_version "4"; exon_number "9"; gene_name "Tasor"; gene_source "ensembl"; gene_biotype "protein_coding"; transcript_name "Tasor-201"; transcript_source "ensembl"; transcript_biotype "protein_coding"; exon_id "ENSRNOE00000143421"; exon_version "1";
16	ensembl	CDS	2632860	2632965	0	+	2	gene_id "ENSRNOG00000014750"; gene_version "10"; transcript_id "ENSRNOT00000074069"; transcript_version "4"; exon_number "9"; gene_name "Tasor"; gene_source "ensembl"; gene_biotype "protein_coding"; transcript_name "Tasor-201"; transcript_source "ensembl"; transcript_biotype "protein_coding"; protein_id "ENSRNOP00000066599"; protein_version "3";
16	ENSEMBL114_rn	exon	2632860	2632965	48.4951616776878	+	.	gene_id "ENSRNOG00000014750"; transcript_id "ENSRNOG00000014750_tx_3"; exon_id "16_2632860_2632965_+"; exonnum "9"; txlen "5108";
16	ENSEMBL114_rn	exon	2632860	2632965	44.8310965176896	+	.	gene_id "ENSRNOG00000014750"; transcript_id "ENSRNOG00000014750_tx_4"; exon_id "16_2632860_2632965_+"; exonnum "9"; txlen "5048";
16	ENSEMBL114_rn	exon	2632860	2632965	0.252988292710671	+	.	gene_id "ENSRNOG00000014750"; transcript_id "ENSRNOG00000014750_tx_5"; exon_id "16_2632860_2632965_+"; exonnum "10"; txlen "7602";
16	ensembl	exon	2634465	2634568	0	+	.	gene_id "ENSRNOG00000014750"; gene_version "10"; transcript_id "ENSRNOT00000104649"; transcript_version "2"; exon_number "10"; gene_name "Tasor"; gene_source "ensembl"; gene_biotype "protein_coding"; transcript_name "Tasor-202"; transcript_source "ensembl"; transcript_biotype "protein_coding"; exon_id "ENSRNOE00000143578"; exon_version "2";
16	ensembl	CDS	2634465	2634568	0	+	1	gene_id "ENSRNOG00000014750"; gene_version "10"; transcript_id "ENSRNOT00000104649"; transcript_version "2"; exon_number "10"; gene_name "Tasor"; gene_source "ensembl"; gene_biotype "protein_coding"; transcript_name "Tasor-202"; transcript_source "ensembl"; transcript_biotype "protein_coding"; protein_id "ENSRNOP00000094237"; protein_version "1";
16	ensembl	exon	2634465	2634568	0	+	.	gene_id "ENSRNOG00000014750"; gene_version "10"; transcript_id "ENSRNOT00000113299"; transcript_version "2"; exon_number "10"; gene_name "Tasor"; gene_source "ensembl"; gene_biotype "protein_coding"; transcript_name "Tasor-203"; transcript_source "ensembl"; transcript_biotype "protein_coding"; exon_id "ENSRNOE00000143578"; exon_version "2"; tag "Ensembl_canonical";
16	ensembl	CDS	2634465	2634568	0	+	1	gene_id "ENSRNOG00000014750"; gene_version "10"; transcript_id "ENSRNOT00000113299"; transcript_version "2"; exon_number "10"; gene_name "Tasor"; gene_source "ensembl"; gene_biotype "protein_coding"; transcript_name "Tasor-203"; transcript_source "ensembl"; transcript_biotype "protein_coding"; protein_id "ENSRNOP00000088196"; protein_version "1"; tag "Ensembl_canonical";
16	ensembl	exon	2634465	2634568	0	+	.	gene_id "ENSRNOG00000014750"; gene_version "10"; transcript_id "ENSRNOT00000074069"; transcript_version "4"; exon_number "10"; gene_name "Tasor"; gene_source "ensembl"; gene_biotype "protein_coding"; transcript_name "Tasor-201"; transcript_source "ensembl"; transcript_biotype "protein_coding"; exon_id "ENSRNOE00000143578"; exon_version "2";
16	ensembl	CDS	2634465	2634568	0	+	1	gene_id "ENSRNOG00000014750"; gene_version "10"; transcript_id "ENSRNOT00000074069"; transcript_version "4"; exon_number "10"; gene_name "Tasor"; gene_source "ensembl"; gene_biotype "protein_coding"; transcript_name "Tasor-201"; transcript_source "ensembl"; transcript_biotype "protein_coding"; protein_id "ENSRNOP00000066599"; protein_version "3";
16	ENSEMBL114_rn	exon	2634465	2634568	48.4951616776878	+	.	gene_id "ENSRNOG00000014750"; transcript_id "ENSRNOG00000014750_tx_3"; exon_id "16_2634465_2634568_+"; exonnum "10"; txlen "5108";
16	ENSEMBL114_rn	exon	2634465	2634568	44.8310965176896	+	.	gene_id "ENSRNOG00000014750"; transcript_id "ENSRNOG00000014750_tx_4"; exon_id "16_2634465_2634568_+"; exonnum "10"; txlen "5048";
16	ENSEMBL114_rn	exon	2634465	2634568	0.252988292710671	+	.	gene_id "ENSRNOG00000014750"; transcript_id "ENSRNOG00000014750_tx_5"; exon_id "16_2634465_2634568_+"; exonnum "11"; txlen "7602";
16	ensembl	exon	2634655	2634758	0	+	.	gene_id "ENSRNOG00000014750"; gene_version "10"; transcript_id "ENSRNOT00000104649"; transcript_version "2"; exon_number "11"; gene_name "Tasor"; gene_source "ensembl"; gene_biotype "protein_coding"; transcript_name "Tasor-202"; transcript_source "ensembl"; transcript_biotype "protein_coding"; exon_id "ENSRNOE00000144041"; exon_version "1";
16	ensembl	CDS	2634655	2634758	0	+	2	gene_id "ENSRNOG00000014750"; gene_version "10"; transcript_id "ENSRNOT00000104649"; transcript_version "2"; exon_number "11"; gene_name "Tasor"; gene_source "ensembl"; gene_biotype "protein_coding"; transcript_name "Tasor-202"; transcript_source "ensembl"; transcript_biotype "protein_coding"; protein_id "ENSRNOP00000094237"; protein_version "1";
16	ensembl	exon	2634655	2634758	0	+	.	gene_id "ENSRNOG00000014750"; gene_version "10"; transcript_id "ENSRNOT00000113299"; transcript_version "2"; exon_number "11"; gene_name "Tasor"; gene_source "ensembl"; gene_biotype "protein_coding"; transcript_name "Tasor-203"; transcript_source "ensembl"; transcript_biotype "protein_coding"; exon_id "ENSRNOE00000144041"; exon_version "1"; tag "Ensembl_canonical";
16	ensembl	CDS	2634655	2634758	0	+	2	gene_id "ENSRNOG00000014750"; gene_version "10"; transcript_id "ENSRNOT00000113299"; transcript_version "2"; exon_number "11"; gene_name "Tasor"; gene_source "ensembl"; gene_biotype "protein_coding"; transcript_name "Tasor-203"; transcript_source "ensembl"; transcript_biotype "protein_coding"; protein_id "ENSRNOP00000088196"; protein_version "1"; tag "Ensembl_canonical";
16	ensembl	exon	2634655	2634758	0	+	.	gene_id "ENSRNOG00000014750"; gene_version "10"; transcript_id "ENSRNOT00000074069"; transcript_version "4"; exon_number "11"; gene_name "Tasor"; gene_source "ensembl"; gene_biotype "protein_coding"; transcript_name "Tasor-201"; transcript_source "ensembl"; transcript_biotype "protein_coding"; exon_id "ENSRNOE00000144041"; exon_version "1";
16	ensembl	CDS	2634655	2634758	0	+	2	gene_id "ENSRNOG00000014750"; gene_version "10"; transcript_id "ENSRNOT00000074069"; transcript_version "4"; exon_number "11"; gene_name "Tasor"; gene_source "ensembl"; gene_biotype "protein_coding"; transcript_name "Tasor-201"; transcript_source "ensembl"; transcript_biotype "protein_coding"; protein_id "ENSRNOP00000066599"; protein_version "3";
16	ENSEMBL114_rn	exon	2634655	2634758	48.4951616776878	+	.	gene_id "ENSRNOG00000014750"; transcript_id "ENSRNOG00000014750_tx_3"; exon_id "16_2634655_2634758_+"; exonnum "11"; txlen "5108";
16	ENSEMBL114_rn	exon	2634655	2634758	44.8310965176896	+	.	gene_id "ENSRNOG00000014750"; transcript_id "ENSRNOG00000014750_tx_4"; exon_id "16_2634655_2634758_+"; exonnum "11"; txlen "5048";
16	ENSEMBL114_rn	exon	2634655	2634758	0.252988292710671	+	.	gene_id "ENSRNOG00000014750"; transcript_id "ENSRNOG00000014750_tx_5"; exon_id "16_2634655_2634758_+"; exonnum "12"; txlen "7602";
16	ensembl	exon	2645983	2646055	0	+	.	gene_id "ENSRNOG00000014750"; gene_version "10"; transcript_id "ENSRNOT00000104649"; transcript_version "2"; exon_number "12"; gene_name "Tasor"; gene_source "ensembl"; gene_biotype "protein_coding"; transcript_name "Tasor-202"; transcript_source "ensembl"; transcript_biotype "protein_coding"; exon_id "ENSRNOE00000144214"; exon_version "1";
16	ensembl	CDS	2645983	2646055	0	+	0	gene_id "ENSRNOG00000014750"; gene_version "10"; transcript_id "ENSRNOT00000104649"; transcript_version "2"; exon_number "12"; gene_name "Tasor"; gene_source "ensembl"; gene_biotype "protein_coding"; transcript_name "Tasor-202"; transcript_source "ensembl"; transcript_biotype "protein_coding"; protein_id "ENSRNOP00000094237"; protein_version "1";
16	ensembl	exon	2645983	2646055	0	+	.	gene_id "ENSRNOG00000014750"; gene_version "10"; transcript_id "ENSRNOT00000113299"; transcript_version "2"; exon_number "12"; gene_name "Tasor"; gene_source "ensembl"; gene_biotype "protein_coding"; transcript_name "Tasor-203"; transcript_source "ensembl"; transcript_biotype "protein_coding"; exon_id "ENSRNOE00000144214"; exon_version "1"; tag "Ensembl_canonical";
16	ensembl	CDS	2645983	2646055	0	+	0	gene_id "ENSRNOG00000014750"; gene_version "10"; transcript_id "ENSRNOT00000113299"; transcript_version "2"; exon_number "12"; gene_name "Tasor"; gene_source "ensembl"; gene_biotype "protein_coding"; transcript_name "Tasor-203"; transcript_source "ensembl"; transcript_biotype "protein_coding"; protein_id "ENSRNOP00000088196"; protein_version "1"; tag "Ensembl_canonical";
16	ensembl	exon	2645983	2646055	0	+	.	gene_id "ENSRNOG00000014750"; gene_version "10"; transcript_id "ENSRNOT00000074069"; transcript_version "4"; exon_number "12"; gene_name "Tasor"; gene_source "ensembl"; gene_biotype "protein_coding"; transcript_name "Tasor-201"; transcript_source "ensembl"; transcript_biotype "protein_coding"; exon_id "ENSRNOE00000144214"; exon_version "1";
16	ensembl	CDS	2645983	2646055	0	+	0	gene_id "ENSRNOG00000014750"; gene_version "10"; transcript_id "ENSRNOT00000074069"; transcript_version "4"; exon_number "12"; gene_name "Tasor"; gene_source "ensembl"; gene_biotype "protein_coding"; transcript_name "Tasor-201"; transcript_source "ensembl"; transcript_biotype "protein_coding"; protein_id "ENSRNOP00000066599"; protein_version "3";
16	ENSEMBL114_rn	exon	2645983	2646055	48.4951616776878	+	.	gene_id "ENSRNOG00000014750"; transcript_id "ENSRNOG00000014750_tx_3"; exon_id "16_2645983_2646055_+"; exonnum "12"; txlen "5108";
16	ENSEMBL114_rn	exon	2645983	2646055	44.8310965176896	+	.	gene_id "ENSRNOG00000014750"; transcript_id "ENSRNOG00000014750_tx_4"; exon_id "16_2645983_2646055_+"; exonnum "12"; txlen "5048";
16	ENSEMBL114_rn	exon	2645983	2646055	0.252988292710671	+	.	gene_id "ENSRNOG00000014750"; transcript_id "ENSRNOG00000014750_tx_5"; exon_id "16_2645983_2646055_+"; exonnum "13"; txlen "7602";
16	ensembl	exon	2646142	2646213	0	+	.	gene_id "ENSRNOG00000014750"; gene_version "10"; transcript_id "ENSRNOT00000104649"; transcript_version "2"; exon_number "13"; gene_name "Tasor"; gene_source "ensembl"; gene_biotype "protein_coding"; transcript_name "Tasor-202"; transcript_source "ensembl"; transcript_biotype "protein_coding"; exon_id "ENSRNOE00000144441"; exon_version "1";
16	ensembl	CDS	2646142	2646213	0	+	2	gene_id "ENSRNOG00000014750"; gene_version "10"; transcript_id "ENSRNOT00000104649"; transcript_version "2"; exon_number "13"; gene_name "Tasor"; gene_source "ensembl"; gene_biotype "protein_coding"; transcript_name "Tasor-202"; transcript_source "ensembl"; transcript_biotype "protein_coding"; protein_id "ENSRNOP00000094237"; protein_version "1";
16	ensembl	exon	2646142	2646213	0	+	.	gene_id "ENSRNOG00000014750"; gene_version "10"; transcript_id "ENSRNOT00000113299"; transcript_version "2"; exon_number "13"; gene_name "Tasor"; gene_source "ensembl"; gene_biotype "protein_coding"; transcript_name "Tasor-203"; transcript_source "ensembl"; transcript_biotype "protein_coding"; exon_id "ENSRNOE00000144441"; exon_version "1"; tag "Ensembl_canonical";
16	ensembl	CDS	2646142	2646213	0	+	2	gene_id "ENSRNOG00000014750"; gene_version "10"; transcript_id "ENSRNOT00000113299"; transcript_version "2"; exon_number "13"; gene_name "Tasor"; gene_source "ensembl"; gene_biotype "protein_coding"; transcript_name "Tasor-203"; transcript_source "ensembl"; transcript_biotype "protein_coding"; protein_id "ENSRNOP00000088196"; protein_version "1"; tag "Ensembl_canonical";
16	ensembl	exon	2646142	2646213	0	+	.	gene_id "ENSRNOG00000014750"; gene_version "10"; transcript_id "ENSRNOT00000074069"; transcript_version "4"; exon_number "13"; gene_name "Tasor"; gene_source "ensembl"; gene_biotype "protein_coding"; transcript_name "Tasor-201"; transcript_source "ensembl"; transcript_biotype "protein_coding"; exon_id "ENSRNOE00000144441"; exon_version "1";
16	ensembl	CDS	2646142	2646213	0	+	2	gene_id "ENSRNOG00000014750"; gene_version "10"; transcript_id "ENSRNOT00000074069"; transcript_version "4"; exon_number "13"; gene_name "Tasor"; gene_source "ensembl"; gene_biotype "protein_coding"; transcript_name "Tasor-201"; transcript_source "ensembl"; transcript_biotype "protein_coding"; protein_id "ENSRNOP00000066599"; protein_version "3";
16	ENSEMBL114_rn	exon	2646142	2646213	48.4951616776878	+	.	gene_id "ENSRNOG00000014750"; transcript_id "ENSRNOG00000014750_tx_3"; exon_id "16_2646142_2646213_+"; exonnum "13"; txlen "5108";
16	ENSEMBL114_rn	exon	2646142	2646213	44.8310965176896	+	.	gene_id "ENSRNOG00000014750"; transcript_id "ENSRNOG00000014750_tx_4"; exon_id "16_2646142_2646213_+"; exonnum "13"; txlen "5048";
16	ENSEMBL114_rn	exon	2646142	2646213	0.252988292710671	+	.	gene_id "ENSRNOG00000014750"; transcript_id "ENSRNOG00000014750_tx_5"; exon_id "16_2646142_2646213_+"; exonnum "14"; txlen "7602";
16	ensembl	exon	2647513	2648214	0	+	.	gene_id "ENSRNOG00000014750"; gene_version "10"; transcript_id "ENSRNOT00000104649"; transcript_version "2"; exon_number "14"; gene_name "Tasor"; gene_source "ensembl"; gene_biotype "protein_coding"; transcript_name "Tasor-202"; transcript_source "ensembl"; transcript_biotype "protein_coding"; exon_id "ENSRNOE00000144616"; exon_version "4";
16	ensembl	CDS	2647513	2648214	0	+	2	gene_id "ENSRNOG00000014750"; gene_version "10"; transcript_id "ENSRNOT00000104649"; transcript_version "2"; exon_number "14"; gene_name "Tasor"; gene_source "ensembl"; gene_biotype "protein_coding"; transcript_name "Tasor-202"; transcript_source "ensembl"; transcript_biotype "protein_coding"; protein_id "ENSRNOP00000094237"; protein_version "1";
16	ensembl	exon	2647513	2648214	0	+	.	gene_id "ENSRNOG00000014750"; gene_version "10"; transcript_id "ENSRNOT00000113299"; transcript_version "2"; exon_number "14"; gene_name "Tasor"; gene_source "ensembl"; gene_biotype "protein_coding"; transcript_name "Tasor-203"; transcript_source "ensembl"; transcript_biotype "protein_coding"; exon_id "ENSRNOE00000144616"; exon_version "4"; tag "Ensembl_canonical";
16	ensembl	CDS	2647513	2648214	0	+	2	gene_id "ENSRNOG00000014750"; gene_version "10"; transcript_id "ENSRNOT00000113299"; transcript_version "2"; exon_number "14"; gene_name "Tasor"; gene_source "ensembl"; gene_biotype "protein_coding"; transcript_name "Tasor-203"; transcript_source "ensembl"; transcript_biotype "protein_coding"; protein_id "ENSRNOP00000088196"; protein_version "1"; tag "Ensembl_canonical";
16	ensembl	exon	2647513	2648214	0	+	.	gene_id "ENSRNOG00000014750"; gene_version "10"; transcript_id "ENSRNOT00000074069"; transcript_version "4"; exon_number "14"; gene_name "Tasor"; gene_source "ensembl"; gene_biotype "protein_coding"; transcript_name "Tasor-201"; transcript_source "ensembl"; transcript_biotype "protein_coding"; exon_id "ENSRNOE00000144616"; exon_version "4";
16	ensembl	CDS	2647513	2648214	0	+	2	gene_id "ENSRNOG00000014750"; gene_version "10"; transcript_id "ENSRNOT00000074069"; transcript_version "4"; exon_number "14"; gene_name "Tasor"; gene_source "ensembl"; gene_biotype "protein_coding"; transcript_name "Tasor-201"; transcript_source "ensembl"; transcript_biotype "protein_coding"; protein_id "ENSRNOP00000066599"; protein_version "3";
16	ENSEMBL114_rn	exon	2647513	2648214	48.4951616776878	+	.	gene_id "ENSRNOG00000014750"; transcript_id "ENSRNOG00000014750_tx_3"; exon_id "16_2647513_2648214_+"; exonnum "14"; txlen "5108";
16	ENSEMBL114_rn	exon	2647513	2648214	44.8310965176896	+	.	gene_id "ENSRNOG00000014750"; transcript_id "ENSRNOG00000014750_tx_4"; exon_id "16_2647513_2648214_+"; exonnum "14"; txlen "5048";
16	ENSEMBL114_rn	exon	2647513	2648214	0.252988292710671	+	.	gene_id "ENSRNOG00000014750"; transcript_id "ENSRNOG00000014750_tx_5"; exon_id "16_2647513_2648214_+"; exonnum "15"; txlen "7602";
16	ensembl	exon	2650539	2650906	0	+	.	gene_id "ENSRNOG00000014750"; gene_version "10"; transcript_id "ENSRNOT00000104649"; transcript_version "2"; exon_number "15"; gene_name "Tasor"; gene_source "ensembl"; gene_biotype "protein_coding"; transcript_name "Tasor-202"; transcript_source "ensembl"; transcript_biotype "protein_coding"; exon_id "ENSRNOE00000320863"; exon_version "3";
16	ensembl	CDS	2650539	2650906	0	+	2	gene_id "ENSRNOG00000014750"; gene_version "10"; transcript_id "ENSRNOT00000104649"; transcript_version "2"; exon_number "15"; gene_name "Tasor"; gene_source "ensembl"; gene_biotype "protein_coding"; transcript_name "Tasor-202"; transcript_source "ensembl"; transcript_biotype "protein_coding"; protein_id "ENSRNOP00000094237"; protein_version "1";
16	ensembl	exon	2650539	2650906	0	+	.	gene_id "ENSRNOG00000014750"; gene_version "10"; transcript_id "ENSRNOT00000113299"; transcript_version "2"; exon_number "15"; gene_name "Tasor"; gene_source "ensembl"; gene_biotype "protein_coding"; transcript_name "Tasor-203"; transcript_source "ensembl"; transcript_biotype "protein_coding"; exon_id "ENSRNOE00000320863"; exon_version "3"; tag "Ensembl_canonical";
16	ensembl	CDS	2650539	2650906	0	+	2	gene_id "ENSRNOG00000014750"; gene_version "10"; transcript_id "ENSRNOT00000113299"; transcript_version "2"; exon_number "15"; gene_name "Tasor"; gene_source "ensembl"; gene_biotype "protein_coding"; transcript_name "Tasor-203"; transcript_source "ensembl"; transcript_biotype "protein_coding"; protein_id "ENSRNOP00000088196"; protein_version "1"; tag "Ensembl_canonical";
16	ensembl	exon	2650539	2650906	0	+	.	gene_id "ENSRNOG00000014750"; gene_version "10"; transcript_id "ENSRNOT00000074069"; transcript_version "4"; exon_number "15"; gene_name "Tasor"; gene_source "ensembl"; gene_biotype "protein_coding"; transcript_name "Tasor-201"; transcript_source "ensembl"; transcript_biotype "protein_coding"; exon_id "ENSRNOE00000320863"; exon_version "3";
16	ensembl	CDS	2650539	2650906	0	+	2	gene_id "ENSRNOG00000014750"; gene_version "10"; transcript_id "ENSRNOT00000074069"; transcript_version "4"; exon_number "15"; gene_name "Tasor"; gene_source "ensembl"; gene_biotype "protein_coding"; transcript_name "Tasor-201"; transcript_source "ensembl"; transcript_biotype "protein_coding"; protein_id "ENSRNOP00000066599"; protein_version "3";
16	ENSEMBL114_rn	exon	2650539	2650906	48.4951616776878	+	.	gene_id "ENSRNOG00000014750"; transcript_id "ENSRNOG00000014750_tx_3"; exon_id "16_2650539_2650906_+"; exonnum "15"; txlen "5108";
16	ENSEMBL114_rn	exon	2650539	2650906	44.8310965176896	+	.	gene_id "ENSRNOG00000014750"; transcript_id "ENSRNOG00000014750_tx_4"; exon_id "16_2650539_2650906_+"; exonnum "15"; txlen "5048";
16	ENSEMBL114_rn	exon	2650539	2650906	0.252988292710671	+	.	gene_id "ENSRNOG00000014750"; transcript_id "ENSRNOG00000014750_tx_5"; exon_id "16_2650539_2650906_+"; exonnum "16"; txlen "7602";
16	ensembl	exon	2652257	2652401	0	+	.	gene_id "ENSRNOG00000014750"; gene_version "10"; transcript_id "ENSRNOT00000104649"; transcript_version "2"; exon_number "16"; gene_name "Tasor"; gene_source "ensembl"; gene_biotype "protein_coding"; transcript_name "Tasor-202"; transcript_source "ensembl"; transcript_biotype "protein_coding"; exon_id "ENSRNOE00000313479"; exon_version "1";
16	ensembl	CDS	2652257	2652401	0	+	0	gene_id "ENSRNOG00000014750"; gene_version "10"; transcript_id "ENSRNOT00000104649"; transcript_version "2"; exon_number "16"; gene_name "Tasor"; gene_source "ensembl"; gene_biotype "protein_coding"; transcript_name "Tasor-202"; transcript_source "ensembl"; transcript_biotype "protein_coding"; protein_id "ENSRNOP00000094237"; protein_version "1";
16	ensembl	exon	2652257	2652401	0	+	.	gene_id "ENSRNOG00000014750"; gene_version "10"; transcript_id "ENSRNOT00000113299"; transcript_version "2"; exon_number "16"; gene_name "Tasor"; gene_source "ensembl"; gene_biotype "protein_coding"; transcript_name "Tasor-203"; transcript_source "ensembl"; transcript_biotype "protein_coding"; exon_id "ENSRNOE00000313479"; exon_version "1"; tag "Ensembl_canonical";
16	ensembl	CDS	2652257	2652401	0	+	0	gene_id "ENSRNOG00000014750"; gene_version "10"; transcript_id "ENSRNOT00000113299"; transcript_version "2"; exon_number "16"; gene_name "Tasor"; gene_source "ensembl"; gene_biotype "protein_coding"; transcript_name "Tasor-203"; transcript_source "ensembl"; transcript_biotype "protein_coding"; protein_id "ENSRNOP00000088196"; protein_version "1"; tag "Ensembl_canonical";
16	ensembl	exon	2652257	2652401	0	+	.	gene_id "ENSRNOG00000014750"; gene_version "10"; transcript_id "ENSRNOT00000074069"; transcript_version "4"; exon_number "16"; gene_name "Tasor"; gene_source "ensembl"; gene_biotype "protein_coding"; transcript_name "Tasor-201"; transcript_source "ensembl"; transcript_biotype "protein_coding"; exon_id "ENSRNOE00000313479"; exon_version "1";
16	ensembl	CDS	2652257	2652401	0	+	0	gene_id "ENSRNOG00000014750"; gene_version "10"; transcript_id "ENSRNOT00000074069"; transcript_version "4"; exon_number "16"; gene_name "Tasor"; gene_source "ensembl"; gene_biotype "protein_coding"; transcript_name "Tasor-201"; transcript_source "ensembl"; transcript_biotype "protein_coding"; protein_id "ENSRNOP00000066599"; protein_version "3";
16	ENSEMBL114_rn	exon	2652257	2652401	48.4951616776878	+	.	gene_id "ENSRNOG00000014750"; transcript_id "ENSRNOG00000014750_tx_3"; exon_id "16_2652257_2652401_+"; exonnum "16"; txlen "5108";
16	ENSEMBL114_rn	exon	2652257	2652401	44.8310965176896	+	.	gene_id "ENSRNOG00000014750"; transcript_id "ENSRNOG00000014750_tx_4"; exon_id "16_2652257_2652401_+"; exonnum "16"; txlen "5048";
16	ENSEMBL114_rn	exon	2652257	2652401	0.252988292710671	+	.	gene_id "ENSRNOG00000014750"; transcript_id "ENSRNOG00000014750_tx_5"; exon_id "16_2652257_2652401_+"; exonnum "17"; txlen "7602";
16	ensembl	exon	2653413	2653472	0	+	.	gene_id "ENSRNOG00000014750"; gene_version "10"; transcript_id "ENSRNOT00000113299"; transcript_version "2"; exon_number "17"; gene_name "Tasor"; gene_source "ensembl"; gene_biotype "protein_coding"; transcript_name "Tasor-203"; transcript_source "ensembl"; transcript_biotype "protein_coding"; exon_id "ENSRNOE00000418162"; exon_version "1"; tag "Ensembl_canonical";
16	ensembl	CDS	2653413	2653472	0	+	2	gene_id "ENSRNOG00000014750"; gene_version "10"; transcript_id "ENSRNOT00000113299"; transcript_version "2"; exon_number "17"; gene_name "Tasor"; gene_source "ensembl"; gene_biotype "protein_coding"; transcript_name "Tasor-203"; transcript_source "ensembl"; transcript_biotype "protein_coding"; protein_id "ENSRNOP00000088196"; protein_version "1"; tag "Ensembl_canonical";
16	ensembl	exon	2653413	2653472	0	+	.	gene_id "ENSRNOG00000014750"; gene_version "10"; transcript_id "ENSRNOT00000074069"; transcript_version "4"; exon_number "17"; gene_name "Tasor"; gene_source "ensembl"; gene_biotype "protein_coding"; transcript_name "Tasor-201"; transcript_source "ensembl"; transcript_biotype "protein_coding"; exon_id "ENSRNOE00000418162"; exon_version "1";
16	ensembl	CDS	2653413	2653472	0	+	2	gene_id "ENSRNOG00000014750"; gene_version "10"; transcript_id "ENSRNOT00000074069"; transcript_version "4"; exon_number "17"; gene_name "Tasor"; gene_source "ensembl"; gene_biotype "protein_coding"; transcript_name "Tasor-201"; transcript_source "ensembl"; transcript_biotype "protein_coding"; protein_id "ENSRNOP00000066599"; protein_version "3";
16	ENSEMBL114_rn	exon	2653413	2653472	48.4951616776878	+	.	gene_id "ENSRNOG00000014750"; transcript_id "ENSRNOG00000014750_tx_3"; exon_id "16_2653413_2653472_+"; exonnum "17"; txlen "5108";
16	ENSEMBL114_rn	exon	2653413	2653472	0.252988292710671	+	.	gene_id "ENSRNOG00000014750"; transcript_id "ENSRNOG00000014750_tx_5"; exon_id "16_2653413_2653472_+"; exonnum "18"; txlen "7602";
16	ensembl	exon	2658033	2658197	0	+	.	gene_id "ENSRNOG00000014750"; gene_version "10"; transcript_id "ENSRNOT00000074069"; transcript_version "4"; exon_number "18"; gene_name "Tasor"; gene_source "ensembl"; gene_biotype "protein_coding"; transcript_name "Tasor-201"; transcript_source "ensembl"; transcript_biotype "protein_coding"; exon_id "ENSRNOE00000615980"; exon_version "1";
16	ensembl	CDS	2658033	2658197	0	+	2	gene_id "ENSRNOG00000014750"; gene_version "10"; transcript_id "ENSRNOT00000074069"; transcript_version "4"; exon_number "18"; gene_name "Tasor"; gene_source "ensembl"; gene_biotype "protein_coding"; transcript_name "Tasor-201"; transcript_source "ensembl"; transcript_biotype "protein_coding"; protein_id "ENSRNOP00000066599"; protein_version "3";
16	ensembl	exon	2658033	2658961	0	+	.	gene_id "ENSRNOG00000014750"; gene_version "10"; transcript_id "ENSRNOT00000104649"; transcript_version "2"; exon_number "17"; gene_name "Tasor"; gene_source "ensembl"; gene_biotype "protein_coding"; transcript_name "Tasor-202"; transcript_source "ensembl"; transcript_biotype "protein_coding"; exon_id "ENSRNOE00000311980"; exon_version "3";
16	ensembl	CDS	2658033	2658961	0	+	2	gene_id "ENSRNOG00000014750"; gene_version "10"; transcript_id "ENSRNOT00000104649"; transcript_version "2"; exon_number "17"; gene_name "Tasor"; gene_source "ensembl"; gene_biotype "protein_coding"; transcript_name "Tasor-202"; transcript_source "ensembl"; transcript_biotype "protein_coding"; protein_id "ENSRNOP00000094237"; protein_version "1";
16	ensembl	exon	2658033	2658961	0	+	.	gene_id "ENSRNOG00000014750"; gene_version "10"; transcript_id "ENSRNOT00000113299"; transcript_version "2"; exon_number "18"; gene_name "Tasor"; gene_source "ensembl"; gene_biotype "protein_coding"; transcript_name "Tasor-203"; transcript_source "ensembl"; transcript_biotype "protein_coding"; exon_id "ENSRNOE00000311980"; exon_version "3"; tag "Ensembl_canonical";
16	ensembl	CDS	2658033	2658961	0	+	2	gene_id "ENSRNOG00000014750"; gene_version "10"; transcript_id "ENSRNOT00000113299"; transcript_version "2"; exon_number "18"; gene_name "Tasor"; gene_source "ensembl"; gene_biotype "protein_coding"; transcript_name "Tasor-203"; transcript_source "ensembl"; transcript_biotype "protein_coding"; protein_id "ENSRNOP00000088196"; protein_version "1"; tag "Ensembl_canonical";
16	ENSEMBL114_rn	exon	2658033	2658961	48.4951616776878	+	.	gene_id "ENSRNOG00000014750"; transcript_id "ENSRNOG00000014750_tx_3"; exon_id "16_2658033_2658961_+"; exonnum "18"; txlen "5108";
16	ENSEMBL114_rn	exon	2658033	2658961	44.8310965176896	+	.	gene_id "ENSRNOG00000014750"; transcript_id "ENSRNOG00000014750_tx_4"; exon_id "16_2658033_2658961_+"; exonnum "17"; txlen "5048";
16	ENSEMBL114_rn	exon	2658033	2658961	0.252988292710671	+	.	gene_id "ENSRNOG00000014750"; transcript_id "ENSRNOG00000014750_tx_5"; exon_id "16_2658033_2658961_+"; exonnum "19"; txlen "7602";
16	ensembl	exon	2658375	2658961	0	+	.	gene_id "ENSRNOG00000014750"; gene_version "10"; transcript_id "ENSRNOT00000074069"; transcript_version "4"; exon_number "19"; gene_name "Tasor"; gene_source "ensembl"; gene_biotype "protein_coding"; transcript_name "Tasor-201"; transcript_source "ensembl"; transcript_biotype "protein_coding"; exon_id "ENSRNOE00000620432"; exon_version "1";
16	ensembl	CDS	2658375	2658961	0	+	2	gene_id "ENSRNOG00000014750"; gene_version "10"; transcript_id "ENSRNOT00000074069"; transcript_version "4"; exon_number "19"; gene_name "Tasor"; gene_source "ensembl"; gene_biotype "protein_coding"; transcript_name "Tasor-201"; transcript_source "ensembl"; transcript_biotype "protein_coding"; protein_id "ENSRNOP00000066599"; protein_version "3";
16	ensembl	exon	2662424	2662546	0	+	.	gene_id "ENSRNOG00000014750"; gene_version "10"; transcript_id "ENSRNOT00000104649"; transcript_version "2"; exon_number "18"; gene_name "Tasor"; gene_source "ensembl"; gene_biotype "protein_coding"; transcript_name "Tasor-202"; transcript_source "ensembl"; transcript_biotype "protein_coding"; exon_id "ENSRNOE00000216786"; exon_version "1";
16	ensembl	CDS	2662424	2662546	0	+	0	gene_id "ENSRNOG00000014750"; gene_version "10"; transcript_id "ENSRNOT00000104649"; transcript_version "2"; exon_number "18"; gene_name "Tasor"; gene_source "ensembl"; gene_biotype "protein_coding"; transcript_name "Tasor-202"; transcript_source "ensembl"; transcript_biotype "protein_coding"; protein_id "ENSRNOP00000094237"; protein_version "1";
16	ensembl	exon	2662424	2662546	0	+	.	gene_id "ENSRNOG00000014750"; gene_version "10"; transcript_id "ENSRNOT00000113299"; transcript_version "2"; exon_number "19"; gene_name "Tasor"; gene_source "ensembl"; gene_biotype "protein_coding"; transcript_name "Tasor-203"; transcript_source "ensembl"; transcript_biotype "protein_coding"; exon_id "ENSRNOE00000216786"; exon_version "1"; tag "Ensembl_canonical";
16	ensembl	CDS	2662424	2662546	0	+	0	gene_id "ENSRNOG00000014750"; gene_version "10"; transcript_id "ENSRNOT00000113299"; transcript_version "2"; exon_number "19"; gene_name "Tasor"; gene_source "ensembl"; gene_biotype "protein_coding"; transcript_name "Tasor-203"; transcript_source "ensembl"; transcript_biotype "protein_coding"; protein_id "ENSRNOP00000088196"; protein_version "1"; tag "Ensembl_canonical";
16	ensembl	exon	2662424	2662546	0	+	.	gene_id "ENSRNOG00000014750"; gene_version "10"; transcript_id "ENSRNOT00000074069"; transcript_version "4"; exon_number "20"; gene_name "Tasor"; gene_source "ensembl"; gene_biotype "protein_coding"; transcript_name "Tasor-201"; transcript_source "ensembl"; transcript_biotype "protein_coding"; exon_id "ENSRNOE00000216786"; exon_version "1";
16	ensembl	CDS	2662424	2662546	0	+	0	gene_id "ENSRNOG00000014750"; gene_version "10"; transcript_id "ENSRNOT00000074069"; transcript_version "4"; exon_number "20"; gene_name "Tasor"; gene_source "ensembl"; gene_biotype "protein_coding"; transcript_name "Tasor-201"; transcript_source "ensembl"; transcript_biotype "protein_coding"; protein_id "ENSRNOP00000066599"; protein_version "3";
16	ENSEMBL114_rn	exon	2662424	2662546	48.4951616776878	+	.	gene_id "ENSRNOG00000014750"; transcript_id "ENSRNOG00000014750_tx_3"; exon_id "16_2662424_2662546_+"; exonnum "19"; txlen "5108";
16	ENSEMBL114_rn	exon	2662424	2662546	44.8310965176896	+	.	gene_id "ENSRNOG00000014750"; transcript_id "ENSRNOG00000014750_tx_4"; exon_id "16_2662424_2662546_+"; exonnum "18"; txlen "5048";
16	ENSEMBL114_rn	exon	2662424	2662546	0.252988292710671	+	.	gene_id "ENSRNOG00000014750"; transcript_id "ENSRNOG00000014750_tx_5"; exon_id "16_2662424_2662546_+"; exonnum "20"; txlen "7602";
16	ensembl	exon	2663284	2663443	0	+	.	gene_id "ENSRNOG00000014750"; gene_version "10"; transcript_id "ENSRNOT00000104649"; transcript_version "2"; exon_number "19"; gene_name "Tasor"; gene_source "ensembl"; gene_biotype "protein_coding"; transcript_name "Tasor-202"; transcript_source "ensembl"; transcript_biotype "protein_coding"; exon_id "ENSRNOE00000144875"; exon_version "2";
16	ensembl	CDS	2663284	2663443	0	+	0	gene_id "ENSRNOG00000014750"; gene_version "10"; transcript_id "ENSRNOT00000104649"; transcript_version "2"; exon_number "19"; gene_name "Tasor"; gene_source "ensembl"; gene_biotype "protein_coding"; transcript_name "Tasor-202"; transcript_source "ensembl"; transcript_biotype "protein_coding"; protein_id "ENSRNOP00000094237"; protein_version "1";
16	ensembl	exon	2663284	2663443	0	+	.	gene_id "ENSRNOG00000014750"; gene_version "10"; transcript_id "ENSRNOT00000113299"; transcript_version "2"; exon_number "20"; gene_name "Tasor"; gene_source "ensembl"; gene_biotype "protein_coding"; transcript_name "Tasor-203"; transcript_source "ensembl"; transcript_biotype "protein_coding"; exon_id "ENSRNOE00000144875"; exon_version "2"; tag "Ensembl_canonical";
16	ensembl	CDS	2663284	2663443	0	+	0	gene_id "ENSRNOG00000014750"; gene_version "10"; transcript_id "ENSRNOT00000113299"; transcript_version "2"; exon_number "20"; gene_name "Tasor"; gene_source "ensembl"; gene_biotype "protein_coding"; transcript_name "Tasor-203"; transcript_source "ensembl"; transcript_biotype "protein_coding"; protein_id "ENSRNOP00000088196"; protein_version "1"; tag "Ensembl_canonical";
16	ensembl	exon	2663284	2663443	0	+	.	gene_id "ENSRNOG00000014750"; gene_version "10"; transcript_id "ENSRNOT00000074069"; transcript_version "4"; exon_number "21"; gene_name "Tasor"; gene_source "ensembl"; gene_biotype "protein_coding"; transcript_name "Tasor-201"; transcript_source "ensembl"; transcript_biotype "protein_coding"; exon_id "ENSRNOE00000144875"; exon_version "2";
16	ensembl	CDS	2663284	2663443	0	+	0	gene_id "ENSRNOG00000014750"; gene_version "10"; transcript_id "ENSRNOT00000074069"; transcript_version "4"; exon_number "21"; gene_name "Tasor"; gene_source "ensembl"; gene_biotype "protein_coding"; transcript_name "Tasor-201"; transcript_source "ensembl"; transcript_biotype "protein_coding"; protein_id "ENSRNOP00000066599"; protein_version "3";
16	ENSEMBL114_rn	exon	2663284	2663443	48.4951616776878	+	.	gene_id "ENSRNOG00000014750"; transcript_id "ENSRNOG00000014750_tx_3"; exon_id "16_2663284_2663443_+"; exonnum "20"; txlen "5108";
16	ENSEMBL114_rn	exon	2663284	2663443	44.8310965176896	+	.	gene_id "ENSRNOG00000014750"; transcript_id "ENSRNOG00000014750_tx_4"; exon_id "16_2663284_2663443_+"; exonnum "19"; txlen "5048";
16	ENSEMBL114_rn	exon	2663284	2663443	0.252988292710671	+	.	gene_id "ENSRNOG00000014750"; transcript_id "ENSRNOG00000014750_tx_5"; exon_id "16_2663284_2663443_+"; exonnum "21"; txlen "7602";
16	ensembl	exon	2663858	2663966	0	+	.	gene_id "ENSRNOG00000014750"; gene_version "10"; transcript_id "ENSRNOT00000104649"; transcript_version "2"; exon_number "20"; gene_name "Tasor"; gene_source "ensembl"; gene_biotype "protein_coding"; transcript_name "Tasor-202"; transcript_source "ensembl"; transcript_biotype "protein_coding"; exon_id "ENSRNOE00000418158"; exon_version "1";
16	ensembl	CDS	2663858	2663966	0	+	2	gene_id "ENSRNOG00000014750"; gene_version "10"; transcript_id "ENSRNOT00000104649"; transcript_version "2"; exon_number "20"; gene_name "Tasor"; gene_source "ensembl"; gene_biotype "protein_coding"; transcript_name "Tasor-202"; transcript_source "ensembl"; transcript_biotype "protein_coding"; protein_id "ENSRNOP00000094237"; protein_version "1";
16	ensembl	exon	2663858	2663966	0	+	.	gene_id "ENSRNOG00000014750"; gene_version "10"; transcript_id "ENSRNOT00000113299"; transcript_version "2"; exon_number "21"; gene_name "Tasor"; gene_source "ensembl"; gene_biotype "protein_coding"; transcript_name "Tasor-203"; transcript_source "ensembl"; transcript_biotype "protein_coding"; exon_id "ENSRNOE00000418158"; exon_version "1"; tag "Ensembl_canonical";
16	ensembl	CDS	2663858	2663966	0	+	2	gene_id "ENSRNOG00000014750"; gene_version "10"; transcript_id "ENSRNOT00000113299"; transcript_version "2"; exon_number "21"; gene_name "Tasor"; gene_source "ensembl"; gene_biotype "protein_coding"; transcript_name "Tasor-203"; transcript_source "ensembl"; transcript_biotype "protein_coding"; protein_id "ENSRNOP00000088196"; protein_version "1"; tag "Ensembl_canonical";
16	ensembl	exon	2663858	2663966	0	+	.	gene_id "ENSRNOG00000014750"; gene_version "10"; transcript_id "ENSRNOT00000074069"; transcript_version "4"; exon_number "22"; gene_name "Tasor"; gene_source "ensembl"; gene_biotype "protein_coding"; transcript_name "Tasor-201"; transcript_source "ensembl"; transcript_biotype "protein_coding"; exon_id "ENSRNOE00000418158"; exon_version "1";
16	ensembl	CDS	2663858	2663966	0	+	2	gene_id "ENSRNOG00000014750"; gene_version "10"; transcript_id "ENSRNOT00000074069"; transcript_version "4"; exon_number "22"; gene_name "Tasor"; gene_source "ensembl"; gene_biotype "protein_coding"; transcript_name "Tasor-201"; transcript_source "ensembl"; transcript_biotype "protein_coding"; protein_id "ENSRNOP00000066599"; protein_version "3";
16	ENSEMBL114_rn	exon	2663858	2663966	48.4951616776878	+	.	gene_id "ENSRNOG00000014750"; transcript_id "ENSRNOG00000014750_tx_3"; exon_id "16_2663858_2663966_+"; exonnum "21"; txlen "5108";
16	ENSEMBL114_rn	exon	2663858	2663966	44.8310965176896	+	.	gene_id "ENSRNOG00000014750"; transcript_id "ENSRNOG00000014750_tx_4"; exon_id "16_2663858_2663966_+"; exonnum "20"; txlen "5048";
16	ENSEMBL114_rn	exon	2663858	2663966	0.252988292710671	+	.	gene_id "ENSRNOG00000014750"; transcript_id "ENSRNOG00000014750_tx_5"; exon_id "16_2663858_2663966_+"; exonnum "22"; txlen "7602";
16	ensembl	exon	2666003	2666181	0	+	.	gene_id "ENSRNOG00000014750"; gene_version "10"; transcript_id "ENSRNOT00000104649"; transcript_version "2"; exon_number "21"; gene_name "Tasor"; gene_source "ensembl"; gene_biotype "protein_coding"; transcript_name "Tasor-202"; transcript_source "ensembl"; transcript_biotype "protein_coding"; exon_id "ENSRNOE00000487882"; exon_version "1";
16	ensembl	CDS	2666003	2666181	0	+	1	gene_id "ENSRNOG00000014750"; gene_version "10"; transcript_id "ENSRNOT00000104649"; transcript_version "2"; exon_number "21"; gene_name "Tasor"; gene_source "ensembl"; gene_biotype "protein_coding"; transcript_name "Tasor-202"; transcript_source "ensembl"; transcript_biotype "protein_coding"; protein_id "ENSRNOP00000094237"; protein_version "1";
16	ensembl	exon	2666003	2666181	0	+	.	gene_id "ENSRNOG00000014750"; gene_version "10"; transcript_id "ENSRNOT00000113299"; transcript_version "2"; exon_number "22"; gene_name "Tasor"; gene_source "ensembl"; gene_biotype "protein_coding"; transcript_name "Tasor-203"; transcript_source "ensembl"; transcript_biotype "protein_coding"; exon_id "ENSRNOE00000487882"; exon_version "1"; tag "Ensembl_canonical";
16	ensembl	CDS	2666003	2666181	0	+	1	gene_id "ENSRNOG00000014750"; gene_version "10"; transcript_id "ENSRNOT00000113299"; transcript_version "2"; exon_number "22"; gene_name "Tasor"; gene_source "ensembl"; gene_biotype "protein_coding"; transcript_name "Tasor-203"; transcript_source "ensembl"; transcript_biotype "protein_coding"; protein_id "ENSRNOP00000088196"; protein_version "1"; tag "Ensembl_canonical";
16	ensembl	exon	2666003	2666181	0	+	.	gene_id "ENSRNOG00000014750"; gene_version "10"; transcript_id "ENSRNOT00000074069"; transcript_version "4"; exon_number "23"; gene_name "Tasor"; gene_source "ensembl"; gene_biotype "protein_coding"; transcript_name "Tasor-201"; transcript_source "ensembl"; transcript_biotype "protein_coding"; exon_id "ENSRNOE00000487882"; exon_version "1";
16	ensembl	CDS	2666003	2666181	0	+	1	gene_id "ENSRNOG00000014750"; gene_version "10"; transcript_id "ENSRNOT00000074069"; transcript_version "4"; exon_number "23"; gene_name "Tasor"; gene_source "ensembl"; gene_biotype "protein_coding"; transcript_name "Tasor-201"; transcript_source "ensembl"; transcript_biotype "protein_coding"; protein_id "ENSRNOP00000066599"; protein_version "3";
16	ENSEMBL114_rn	exon	2666003	2666181	48.4951616776878	+	.	gene_id "ENSRNOG00000014750"; transcript_id "ENSRNOG00000014750_tx_3"; exon_id "16_2666003_2666181_+"; exonnum "22"; txlen "5108";
16	ENSEMBL114_rn	exon	2666003	2666181	44.8310965176896	+	.	gene_id "ENSRNOG00000014750"; transcript_id "ENSRNOG00000014750_tx_4"; exon_id "16_2666003_2666181_+"; exonnum "21"; txlen "5048";
16	ENSEMBL114_rn	exon	2666003	2666181	0.252988292710671	+	.	gene_id "ENSRNOG00000014750"; transcript_id "ENSRNOG00000014750_tx_5"; exon_id "16_2666003_2666181_+"; exonnum "23"; txlen "7602";
16	ensembl	exon	2666295	2666462	0	+	.	gene_id "ENSRNOG00000014750"; gene_version "10"; transcript_id "ENSRNOT00000104649"; transcript_version "2"; exon_number "22"; gene_name "Tasor"; gene_source "ensembl"; gene_biotype "protein_coding"; transcript_name "Tasor-202"; transcript_source "ensembl"; transcript_biotype "protein_coding"; exon_id "ENSRNOE00000507210"; exon_version "1";
16	ensembl	CDS	2666295	2666462	0	+	2	gene_id "ENSRNOG00000014750"; gene_version "10"; transcript_id "ENSRNOT00000104649"; transcript_version "2"; exon_number "22"; gene_name "Tasor"; gene_source "ensembl"; gene_biotype "protein_coding"; transcript_name "Tasor-202"; transcript_source "ensembl"; transcript_biotype "protein_coding"; protein_id "ENSRNOP00000094237"; protein_version "1";
16	ensembl	exon	2666295	2666462	0	+	.	gene_id "ENSRNOG00000014750"; gene_version "10"; transcript_id "ENSRNOT00000113299"; transcript_version "2"; exon_number "23"; gene_name "Tasor"; gene_source "ensembl"; gene_biotype "protein_coding"; transcript_name "Tasor-203"; transcript_source "ensembl"; transcript_biotype "protein_coding"; exon_id "ENSRNOE00000507210"; exon_version "1"; tag "Ensembl_canonical";
16	ensembl	CDS	2666295	2666462	0	+	2	gene_id "ENSRNOG00000014750"; gene_version "10"; transcript_id "ENSRNOT00000113299"; transcript_version "2"; exon_number "23"; gene_name "Tasor"; gene_source "ensembl"; gene_biotype "protein_coding"; transcript_name "Tasor-203"; transcript_source "ensembl"; transcript_biotype "protein_coding"; protein_id "ENSRNOP00000088196"; protein_version "1"; tag "Ensembl_canonical";
16	ensembl	exon	2666295	2666462	0	+	.	gene_id "ENSRNOG00000014750"; gene_version "10"; transcript_id "ENSRNOT00000074069"; transcript_version "4"; exon_number "24"; gene_name "Tasor"; gene_source "ensembl"; gene_biotype "protein_coding"; transcript_name "Tasor-201"; transcript_source "ensembl"; transcript_biotype "protein_coding"; exon_id "ENSRNOE00000507210"; exon_version "1";
16	ensembl	CDS	2666295	2666462	0	+	2	gene_id "ENSRNOG00000014750"; gene_version "10"; transcript_id "ENSRNOT00000074069"; transcript_version "4"; exon_number "24"; gene_name "Tasor"; gene_source "ensembl"; gene_biotype "protein_coding"; transcript_name "Tasor-201"; transcript_source "ensembl"; transcript_biotype "protein_coding"; protein_id "ENSRNOP00000066599"; protein_version "3";
16	ENSEMBL114_rn	exon	2666295	2666462	48.4951616776878	+	.	gene_id "ENSRNOG00000014750"; transcript_id "ENSRNOG00000014750_tx_3"; exon_id "16_2666295_2666462_+"; exonnum "23"; txlen "5108";
16	ENSEMBL114_rn	exon	2666295	2666462	44.8310965176896	+	.	gene_id "ENSRNOG00000014750"; transcript_id "ENSRNOG00000014750_tx_4"; exon_id "16_2666295_2666462_+"; exonnum "22"; txlen "5048";
16	ENSEMBL114_rn	exon	2666295	2666462	0.252988292710671	+	.	gene_id "ENSRNOG00000014750"; transcript_id "ENSRNOG00000014750_tx_5"; exon_id "16_2666295_2666462_+"; exonnum "24"; txlen "7602";
16	ensembl	CDS	2667039	2667091	0	+	2	gene_id "ENSRNOG00000014750"; gene_version "10"; transcript_id "ENSRNOT00000104649"; transcript_version "2"; exon_number "23"; gene_name "Tasor"; gene_source "ensembl"; gene_biotype "protein_coding"; transcript_name "Tasor-202"; transcript_source "ensembl"; transcript_biotype "protein_coding"; protein_id "ENSRNOP00000094237"; protein_version "1";
16	ensembl	CDS	2667039	2667091	0	+	2	gene_id "ENSRNOG00000014750"; gene_version "10"; transcript_id "ENSRNOT00000113299"; transcript_version "2"; exon_number "24"; gene_name "Tasor"; gene_source "ensembl"; gene_biotype "protein_coding"; transcript_name "Tasor-203"; transcript_source "ensembl"; transcript_biotype "protein_coding"; protein_id "ENSRNOP00000088196"; protein_version "1"; tag "Ensembl_canonical";
16	ensembl	CDS	2667039	2667091	0	+	2	gene_id "ENSRNOG00000014750"; gene_version "10"; transcript_id "ENSRNOT00000074069"; transcript_version "4"; exon_number "25"; gene_name "Tasor"; gene_source "ensembl"; gene_biotype "protein_coding"; transcript_name "Tasor-201"; transcript_source "ensembl"; transcript_biotype "protein_coding"; protein_id "ENSRNOP00000066599"; protein_version "3";
16	ensembl	exon	2667039	2669866	0	+	.	gene_id "ENSRNOG00000014750"; gene_version "10"; transcript_id "ENSRNOT00000104649"; transcript_version "2"; exon_number "23"; gene_name "Tasor"; gene_source "ensembl"; gene_biotype "protein_coding"; transcript_name "Tasor-202"; transcript_source "ensembl"; transcript_biotype "protein_coding"; exon_id "ENSRNOE00000661033"; exon_version "2";
16	ENSEMBL114_rn	exon	2667039	2669866	0.252988292710671	+	.	gene_id "ENSRNOG00000014750"; transcript_id "ENSRNOG00000014750_tx_5"; exon_id "16_2667039_2669866_+"; exonnum "25"; txlen "7602";
16	ensembl	exon	2667039	2669867	0	+	.	gene_id "ENSRNOG00000014750"; gene_version "10"; transcript_id "ENSRNOT00000113299"; transcript_version "2"; exon_number "24"; gene_name "Tasor"; gene_source "ensembl"; gene_biotype "protein_coding"; transcript_name "Tasor-203"; transcript_source "ensembl"; transcript_biotype "protein_coding"; exon_id "ENSRNOE00000583373"; exon_version "2"; tag "Ensembl_canonical";
16	ensembl	exon	2667039	2669867	0	+	.	gene_id "ENSRNOG00000014750"; gene_version "10"; transcript_id "ENSRNOT00000074069"; transcript_version "4"; exon_number "25"; gene_name "Tasor"; gene_source "ensembl"; gene_biotype "protein_coding"; transcript_name "Tasor-201"; transcript_source "ensembl"; transcript_biotype "protein_coding"; exon_id "ENSRNOE00000583373"; exon_version "2";
16	ensembl	stop_codon	2667092	2667094	0	+	0	gene_id "ENSRNOG00000014750"; gene_version "10"; transcript_id "ENSRNOT00000104649"; transcript_version "2"; exon_number "23"; gene_name "Tasor"; gene_source "ensembl"; gene_biotype "protein_coding"; transcript_name "Tasor-202"; transcript_source "ensembl"; transcript_biotype "protein_coding";
16	ensembl	stop_codon	2667092	2667094	0	+	0	gene_id "ENSRNOG00000014750"; gene_version "10"; transcript_id "ENSRNOT00000113299"; transcript_version "2"; exon_number "24"; gene_name "Tasor"; gene_source "ensembl"; gene_biotype "protein_coding"; transcript_name "Tasor-203"; transcript_source "ensembl"; transcript_biotype "protein_coding"; tag "Ensembl_canonical";
16	ensembl	stop_codon	2667092	2667094	0	+	0	gene_id "ENSRNOG00000014750"; gene_version "10"; transcript_id "ENSRNOT00000074069"; transcript_version "4"; exon_number "25"; gene_name "Tasor"; gene_source "ensembl"; gene_biotype "protein_coding"; transcript_name "Tasor-201"; transcript_source "ensembl"; transcript_biotype "protein_coding";
16	ensembl	three_prime_utr	2667095	2669866	0	+	.	gene_id "ENSRNOG00000014750"; gene_version "10"; transcript_id "ENSRNOT00000104649"; transcript_version "2"; gene_name "Tasor"; gene_source "ensembl"; gene_biotype "protein_coding"; transcript_name "Tasor-202"; transcript_source "ensembl"; transcript_biotype "protein_coding";
16	ensembl	three_prime_utr	2667095	2669867	0	+	.	gene_id "ENSRNOG00000014750"; gene_version "10"; transcript_id "ENSRNOT00000113299"; transcript_version "2"; gene_name "Tasor"; gene_source "ensembl"; gene_biotype "protein_coding"; transcript_name "Tasor-203"; transcript_source "ensembl"; transcript_biotype "protein_coding"; tag "Ensembl_canonical";
16	ensembl	three_prime_utr	2667095	2669867	0	+	.	gene_id "ENSRNOG00000014750"; gene_version "10"; transcript_id "ENSRNOT00000074069"; transcript_version "4"; gene_name "Tasor"; gene_source "ensembl"; gene_biotype "protein_coding"; transcript_name "Tasor-201"; transcript_source "ensembl"; transcript_biotype "protein_coding";
16	sraer114_ss	exon	2667307	2667717	48.4951616776878	+	.	gene_id "ENSRNOG00000014750"; transcript_id "ENSRNOG00000014750_tx_3"; exon_id "16_2667307_2667717_+"; exonnum "24"; txlen "5108";
16	sraer114_ss	exon	2667307	2667717	44.8310965176896	+	.	gene_id "ENSRNOG00000014750"; transcript_id "ENSRNOG00000014750_tx_4"; exon_id "16_2667307_2667717_+"; exonnum "23"; txlen "5048";
16	sraer114_es	exon	2701993	2702572	0.169712673351314	+	.	gene_id "ENSRNOG00000086263"; transcript_id "ENSRNOG00000086263_tx_1"; exon_id "16_2701993_2702572_+"; exonnum "1"; txlen "1495";
16	sraer114_es	exon	2701993	2702572	0.114744433156344	+	.	gene_id "ENSRNOG00000086263"; transcript_id "ENSRNOG00000086263_tx_2"; exon_id "16_2701993_2702572_+"; exonnum "1"; txlen "1196";
16	sraer114_es	exon	2701993	2702572	0.0918246890398915	+	.	gene_id "ENSRNOG00000086263"; transcript_id "ENSRNOG00000086263_tx_3"; exon_id "16_2701993_2702572_+"; exonnum "1"; txlen "1362";
16	sraer114_es	exon	2701993	2702572	0.0899709067887442	+	.	gene_id "ENSRNOG00000086263"; transcript_id "ENSRNOG00000086263_tx_4"; exon_id "16_2701993_2702572_+"; exonnum "1"; txlen "1063";
16	sraer114_es	exon	2701993	2702572	0.0373289438046158	+	.	gene_id "ENSRNOG00000086263"; transcript_id "ENSRNOG00000086263_tx_7"; exon_id "16_2701993_2702572_+"; exonnum "1"; txlen "797";
16	sraer114_ss	exon	2705277	2705493	0.0373289438046158	+	.	gene_id "ENSRNOG00000086263"; transcript_id "ENSRNOG00000086263_tx_7"; exon_id "16_2705277_2705493_+"; exonnum "2"; txlen "797";
16	sraer114_mid	exon	2709062	2709194	0.169712673351314	+	.	gene_id "ENSRNOG00000086263"; transcript_id "ENSRNOG00000086263_tx_1"; exon_id "16_2709062_2709194_+"; exonnum "2"; txlen "1495";
16	sraer114_mid	exon	2709062	2709194	0.114744433156344	+	.	gene_id "ENSRNOG00000086263"; transcript_id "ENSRNOG00000086263_tx_2"; exon_id "16_2709062_2709194_+"; exonnum "2"; txlen "1196";
16	ensembl	exon	2711645	2711774	0	+	.	gene_id "ENSRNOG00000086263"; gene_version "1"; transcript_id "ENSRNOT00000132777"; transcript_version "1"; exon_number "1"; gene_source "ensembl"; gene_biotype "lncRNA"; transcript_source "ensembl"; transcript_biotype "lncRNA"; exon_id "ENSRNOE00000734323"; exon_version "1"; tag "Ensembl_canonical";
16	ensembl	transcript	2711645	2715249	0	+	.	gene_id "ENSRNOG00000086263"; gene_version "1"; transcript_id "ENSRNOT00000132777"; transcript_version "1"; gene_source "ensembl"; gene_biotype "lncRNA"; transcript_source "ensembl"; transcript_biotype "lncRNA"; tag "Ensembl_canonical";
16	ensembl	gene	2711645	2716331	0	+	.	gene_id "ENSRNOG00000086263"; gene_version "1"; gene_source "ensembl"; gene_biotype "lncRNA";
16	ensembl	exon	2712119	2712205	0	+	.	gene_id "ENSRNOG00000086263"; gene_version "1"; transcript_id "ENSRNOT00000135639"; transcript_version "1"; exon_number "1"; gene_source "ensembl"; gene_biotype "lncRNA"; transcript_source "ensembl"; transcript_biotype "lncRNA"; exon_id "ENSRNOE00000691959"; exon_version "1";
16	ENSEMBL114_rn	exon	2712119	2712205	0.0599122600966488	+	.	gene_id "ENSRNOG00000086263"; transcript_id "ENSRNOG00000086263_tx_6"; exon_id "16_2712119_2712205_+"; exonnum "1"; txlen "570";
16	ensembl	transcript	2712119	2716331	0	+	.	gene_id "ENSRNOG00000086263"; gene_version "1"; transcript_id "ENSRNOT00000135639"; transcript_version "1"; gene_source "ensembl"; gene_biotype "lncRNA"; transcript_source "ensembl"; transcript_biotype "lncRNA";
16	ensembl	exon	2713108	2713323	0	+	.	gene_id "ENSRNOG00000086263"; gene_version "1"; transcript_id "ENSRNOT00000127507"; transcript_version "1"; exon_number "1"; gene_source "ensembl"; gene_biotype "lncRNA"; transcript_source "ensembl"; transcript_biotype "lncRNA"; exon_id "ENSRNOE00000708237"; exon_version "1";
16	ENSEMBL114_rn	exon	2713108	2713323	0.035493324513286	+	.	gene_id "ENSRNOG00000086263"; transcript_id "ENSRNOG00000086263_tx_9"; exon_id "16_2713108_2713323_+"; exonnum "1"; txlen "699";
16	ensembl	transcript	2713108	2716331	0	+	.	gene_id "ENSRNOG00000086263"; gene_version "1"; transcript_id "ENSRNOT00000127507"; transcript_version "1"; gene_source "ensembl"; gene_biotype "lncRNA"; transcript_source "ensembl"; transcript_biotype "lncRNA";
16	ensembl	exon	2713355	2713774	0	+	.	gene_id "ENSRNOG00000086263"; gene_version "1"; transcript_id "ENSRNOT00000147988"; transcript_version "1"; exon_number "1"; gene_source "ensembl"; gene_biotype "lncRNA"; transcript_source "ensembl"; transcript_biotype "lncRNA"; exon_id "ENSRNOE00000726676"; exon_version "1";
16	ensembl	transcript	2713355	2716331	0	+	.	gene_id "ENSRNOG00000086263"; gene_version "1"; transcript_id "ENSRNOT00000147988"; transcript_version "1"; gene_source "ensembl"; gene_biotype "lncRNA"; transcript_source "ensembl"; transcript_biotype "lncRNA";
16	ensembl	exon	2714004	2714134	0	+	.	gene_id "ENSRNOG00000086263"; gene_version "1"; transcript_id "ENSRNOT00000135639"; transcript_version "1"; exon_number "2"; gene_source "ensembl"; gene_biotype "lncRNA"; transcript_source "ensembl"; transcript_biotype "lncRNA"; exon_id "ENSRNOE00000720116"; exon_version "1";
16	ensembl	exon	2714004	2714134	0	+	.	gene_id "ENSRNOG00000086263"; gene_version "1"; transcript_id "ENSRNOT00000127507"; transcript_version "1"; exon_number "2"; gene_source "ensembl"; gene_biotype "lncRNA"; transcript_source "ensembl"; transcript_biotype "lncRNA"; exon_id "ENSRNOE00000720116"; exon_version "1";
16	ensembl	exon	2714004	2714134	0	+	.	gene_id "ENSRNOG00000086263"; gene_version "1"; transcript_id "ENSRNOT00000147988"; transcript_version "1"; exon_number "2"; gene_source "ensembl"; gene_biotype "lncRNA"; transcript_source "ensembl"; transcript_biotype "lncRNA"; exon_id "ENSRNOE00000720116"; exon_version "1";
16	ENSEMBL114_rn	exon	2714004	2714134	0.169712673351314	+	.	gene_id "ENSRNOG00000086263"; transcript_id "ENSRNOG00000086263_tx_1"; exon_id "16_2714004_2714134_+"; exonnum "3"; txlen "1495";
16	ENSEMBL114_rn	exon	2714004	2714134	0.114744433156344	+	.	gene_id "ENSRNOG00000086263"; transcript_id "ENSRNOG00000086263_tx_2"; exon_id "16_2714004_2714134_+"; exonnum "3"; txlen "1196";
16	ENSEMBL114_rn	exon	2714004	2714134	0.0918246890398915	+	.	gene_id "ENSRNOG00000086263"; transcript_id "ENSRNOG00000086263_tx_3"; exon_id "16_2714004_2714134_+"; exonnum "2"; txlen "1362";
16	ENSEMBL114_rn	exon	2714004	2714134	0.0899709067887442	+	.	gene_id "ENSRNOG00000086263"; transcript_id "ENSRNOG00000086263_tx_4"; exon_id "16_2714004_2714134_+"; exonnum "2"; txlen "1063";
16	ENSEMBL114_rn	exon	2714004	2714134	0.0599122600966488	+	.	gene_id "ENSRNOG00000086263"; transcript_id "ENSRNOG00000086263_tx_6"; exon_id "16_2714004_2714134_+"; exonnum "2"; txlen "570";
16	ENSEMBL114_rn	exon	2714004	2714134	0.035493324513286	+	.	gene_id "ENSRNOG00000086263"; transcript_id "ENSRNOG00000086263_tx_9"; exon_id "16_2714004_2714134_+"; exonnum "2"; txlen "699";
16	ensembl	exon	2714004	2715249	0	+	.	gene_id "ENSRNOG00000086263"; gene_version "1"; transcript_id "ENSRNOT00000132777"; transcript_version "1"; exon_number "2"; gene_source "ensembl"; gene_biotype "lncRNA"; transcript_source "ensembl"; transcript_biotype "lncRNA"; exon_id "ENSRNOE00000790433"; exon_version "1"; tag "Ensembl_canonical";
16	sraer114_ss	exon	2715677	2716028	0.114744433156344	+	.	gene_id "ENSRNOG00000086263"; transcript_id "ENSRNOG00000086263_tx_2"; exon_id "16_2715677_2716028_+"; exonnum "4"; txlen "1196";
16	sraer114_ss	exon	2715677	2716028	0.0899709067887442	+	.	gene_id "ENSRNOG00000086263"; transcript_id "ENSRNOG00000086263_tx_4"; exon_id "16_2715677_2716028_+"; exonnum "3"; txlen "1063";
16	sraer114_ss	exon	2715677	2716028	0.0599122600966488	+	.	gene_id "ENSRNOG00000086263"; transcript_id "ENSRNOG00000086263_tx_6"; exon_id "16_2715677_2716028_+"; exonnum "3"; txlen "570";
16	sraer114_ss	exon	2715677	2716028	0.035493324513286	+	.	gene_id "ENSRNOG00000086263"; transcript_id "ENSRNOG00000086263_tx_9"; exon_id "16_2715677_2716028_+"; exonnum "3"; txlen "699";
16	ensembl	exon	2715681	2716331	0	+	.	gene_id "ENSRNOG00000086263"; gene_version "1"; transcript_id "ENSRNOT00000135639"; transcript_version "1"; exon_number "3"; gene_source "ensembl"; gene_biotype "lncRNA"; transcript_source "ensembl"; transcript_biotype "lncRNA"; exon_id "ENSRNOE00000781601"; exon_version "1";
16	ensembl	exon	2715681	2716331	0	+	.	gene_id "ENSRNOG00000086263"; gene_version "1"; transcript_id "ENSRNOT00000127507"; transcript_version "1"; exon_number "3"; gene_source "ensembl"; gene_biotype "lncRNA"; transcript_source "ensembl"; transcript_biotype "lncRNA"; exon_id "ENSRNOE00000781601"; exon_version "1";
16	ensembl	exon	2715681	2716331	0	+	.	gene_id "ENSRNOG00000086263"; gene_version "1"; transcript_id "ENSRNOT00000147988"; transcript_version "1"; exon_number "3"; gene_source "ensembl"; gene_biotype "lncRNA"; transcript_source "ensembl"; transcript_biotype "lncRNA"; exon_id "ENSRNOE00000781601"; exon_version "1";
16	ENSEMBL114_rn	exon	2715681	2716331	0.169712673351314	+	.	gene_id "ENSRNOG00000086263"; transcript_id "ENSRNOG00000086263_tx_1"; exon_id "16_2715681_2716331_+"; exonnum "4"; txlen "1495";
16	ENSEMBL114_rn	exon	2715681	2716331	0.0918246890398915	+	.	gene_id "ENSRNOG00000086263"; transcript_id "ENSRNOG00000086263_tx_3"; exon_id "16_2715681_2716331_+"; exonnum "3"; txlen "1362";
16	sraer114_es	exon	2718717	2718865	0.407630414748144	+	.	gene_id "sraer114_gene_31482"; transcript_id "sraer114_gene_31482_tx_1"; exon_id "16_2718717_2718865_+"; exonnum "1"; txlen "1662";
16	sraer114_ss	exon	2721752	2723264	0.407630414748144	+	.	gene_id "sraer114_gene_31482"; transcript_id "sraer114_gene_31482_tx_1"; exon_id "16_2721752_2723264_+"; exonnum "2"; txlen "1662";
16	sraer114_es	exon	2726951	2727157	0.198802672770553	+	.	gene_id "sraer114_gene_21436"; transcript_id "sraer114_gene_21436_tx_1"; exon_id "16_2726951_2727157_+"; exonnum "1"; txlen "531";
16	sraer114_ss	exon	2727739	2728062	0.198802672770553	+	.	gene_id "sraer114_gene_21436"; transcript_id "sraer114_gene_21436_tx_1"; exon_id "16_2727739_2728062_+"; exonnum "2"; txlen "531";
16	sraer114_es	exon	2802213	2802736	0.00907386973521758	+	.	gene_id "sraer114_gene_22599"; transcript_id "sraer114_gene_22599_tx_1"; exon_id "16_2802213_2802736_+"; exonnum "1"; txlen "846";
16	sraer114_ss	exon	2804148	2804469	0.00907386973521758	+	.	gene_id "sraer114_gene_22599"; transcript_id "sraer114_gene_22599_tx_1"; exon_id "16_2804148_2804469_+"; exonnum "2"; txlen "846";
16	ensembl	exon	2819512	2819654	0	+	.	gene_id "ENSRNOG00000015148"; gene_version "10"; transcript_id "ENSRNOT00000081999"; transcript_version "3"; exon_number "1"; gene_name "Erc2"; gene_source "ensembl"; gene_biotype "protein_coding"; transcript_name "Erc2-203"; transcript_source "ensembl"; transcript_biotype "protein_coding"; exon_id "ENSRNOE00000689802"; exon_version "1";
16	ensembl	five_prime_utr	2819512	2819654	0	+	.	gene_id "ENSRNOG00000015148"; gene_version "10"; transcript_id "ENSRNOT00000081999"; transcript_version "3"; gene_name "Erc2"; gene_source "ensembl"; gene_biotype "protein_coding"; transcript_name "Erc2-203"; transcript_source "ensembl"; transcript_biotype "protein_coding";
16	ensembl	exon	2819512	2819654	0	+	.	gene_id "ENSRNOG00000015148"; gene_version "10"; transcript_id "ENSRNOT00000047118"; transcript_version "7"; exon_number "1"; gene_name "Erc2"; gene_source "ensembl"; gene_biotype "protein_coding"; transcript_name "Erc2-202"; transcript_source "ensembl"; transcript_biotype "protein_coding"; exon_id "ENSRNOE00000689802"; exon_version "1";
16	ensembl	five_prime_utr	2819512	2819654	0	+	.	gene_id "ENSRNOG00000015148"; gene_version "10"; transcript_id "ENSRNOT00000047118"; transcript_version "7"; gene_name "Erc2"; gene_source "ensembl"; gene_biotype "protein_coding"; transcript_name "Erc2-202"; transcript_source "ensembl"; transcript_biotype "protein_coding";
16	ensembl	exon	2819512	2819654	0	+	.	gene_id "ENSRNOG00000015148"; gene_version "10"; transcript_id "ENSRNOT00000020427"; transcript_version "8"; exon_number "1"; gene_name "Erc2"; gene_source "ensembl"; gene_biotype "protein_coding"; transcript_name "Erc2-201"; transcript_source "ensembl"; transcript_biotype "protein_coding"; exon_id "ENSRNOE00000689802"; exon_version "1";
16	ensembl	five_prime_utr	2819512	2819654	0	+	.	gene_id "ENSRNOG00000015148"; gene_version "10"; transcript_id "ENSRNOT00000020427"; transcript_version "8"; gene_name "Erc2"; gene_source "ensembl"; gene_biotype "protein_coding"; transcript_name "Erc2-201"; transcript_source "ensembl"; transcript_biotype "protein_coding";
16	ensembl	exon	2819512	2819654	0	+	.	gene_id "ENSRNOG00000015148"; gene_version "10"; transcript_id "ENSRNOT00000107815"; transcript_version "2"; exon_number "1"; gene_name "Erc2"; gene_source "ensembl"; gene_biotype "protein_coding"; transcript_name "Erc2-205"; transcript_source "ensembl"; transcript_biotype "protein_coding"; exon_id "ENSRNOE00000689802"; exon_version "1";
16	ensembl	five_prime_utr	2819512	2819654	0	+	.	gene_id "ENSRNOG00000015148"; gene_version "10"; transcript_id "ENSRNOT00000107815"; transcript_version "2"; gene_name "Erc2"; gene_source "ensembl"; gene_biotype "protein_coding"; transcript_name "Erc2-205"; transcript_source "ensembl"; transcript_biotype "protein_coding";
16	ensembl	exon	2819512	2819654	0	+	.	gene_id "ENSRNOG00000015148"; gene_version "10"; transcript_id "ENSRNOT00000095852"; transcript_version "2"; exon_number "1"; gene_name "Erc2"; gene_source "ensembl"; gene_biotype "protein_coding"; transcript_name "Erc2-204"; transcript_source "ensembl"; transcript_biotype "protein_coding"; exon_id "ENSRNOE00000689802"; exon_version "1"; tag "Ensembl_canonical";
16	ensembl	five_prime_utr	2819512	2819654	0	+	.	gene_id "ENSRNOG00000015148"; gene_version "10"; transcript_id "ENSRNOT00000095852"; transcript_version "2"; gene_name "Erc2"; gene_source "ensembl"; gene_biotype "protein_coding"; transcript_name "Erc2-204"; transcript_source "ensembl"; transcript_biotype "protein_coding"; tag "Ensembl_canonical";
16	ensembl	exon	2819512	2819654	0	+	.	gene_id "ENSRNOG00000015148"; gene_version "10"; transcript_id "ENSRNOT00000163642"; transcript_version "1"; exon_number "1"; gene_name "Erc2"; gene_source "ensembl"; gene_biotype "protein_coding"; transcript_name "Erc2-208"; transcript_source "ensembl"; transcript_biotype "protein_coding"; exon_id "ENSRNOE00000689802"; exon_version "1";
16	ensembl	five_prime_utr	2819512	2819654	0	+	.	gene_id "ENSRNOG00000015148"; gene_version "10"; transcript_id "ENSRNOT00000163642"; transcript_version "1"; gene_name "Erc2"; gene_source "ensembl"; gene_biotype "protein_coding"; transcript_name "Erc2-208"; transcript_source "ensembl"; transcript_biotype "protein_coding";
16	ensembl	exon	2819512	2819654	0	+	.	gene_id "ENSRNOG00000015148"; gene_version "10"; transcript_id "ENSRNOT00000160824"; transcript_version "1"; exon_number "1"; gene_name "Erc2"; gene_source "ensembl"; gene_biotype "protein_coding"; transcript_name "Erc2-207"; transcript_source "ensembl"; transcript_biotype "protein_coding"; exon_id "ENSRNOE00000689802"; exon_version "1";
16	ensembl	five_prime_utr	2819512	2819654	0	+	.	gene_id "ENSRNOG00000015148"; gene_version "10"; transcript_id "ENSRNOT00000160824"; transcript_version "1"; gene_name "Erc2"; gene_source "ensembl"; gene_biotype "protein_coding"; transcript_name "Erc2-207"; transcript_source "ensembl"; transcript_biotype "protein_coding";
16	ensembl	exon	2819512	2819654	0	+	.	gene_id "ENSRNOG00000015148"; gene_version "10"; transcript_id "ENSRNOT00000155794"; transcript_version "1"; exon_number "1"; gene_name "Erc2"; gene_source "ensembl"; gene_biotype "protein_coding"; transcript_name "Erc2-206"; transcript_source "ensembl"; transcript_biotype "protein_coding"; exon_id "ENSRNOE00000689802"; exon_version "1";
16	ensembl	five_prime_utr	2819512	2819654	0	+	.	gene_id "ENSRNOG00000015148"; gene_version "10"; transcript_id "ENSRNOT00000155794"; transcript_version "1"; gene_name "Erc2"; gene_source "ensembl"; gene_biotype "protein_coding"; transcript_name "Erc2-206"; transcript_source "ensembl"; transcript_biotype "protein_coding";
16	ENSEMBL114_rn	exon	2819512	2819654	16.9408987578691	+	.	gene_id "ENSRNOG00000015148"; transcript_id "ENSRNOG00000015148_tx_15"; exon_id "16_2819512_2819654_+"; exonnum "1"; txlen "1029";
16	ENSEMBL114_rn	exon	2819512	2819654	9.17114670115899	+	.	gene_id "ENSRNOG00000015148"; transcript_id "ENSRNOG00000015148_tx_31"; exon_id "16_2819512_2819654_+"; exonnum "1"; txlen "4550";
16	ENSEMBL114_rn	exon	2819512	2819654	7.62221410416697	+	.	gene_id "ENSRNOG00000015148"; transcript_id "ENSRNOG00000015148_tx_37"; exon_id "16_2819512_2819654_+"; exonnum "1"; txlen "4616";
16	ENSEMBL114_rn	exon	2819512	2819654	6.70032995090783	+	.	gene_id "ENSRNOG00000015148"; transcript_id "ENSRNOG00000015148_tx_38"; exon_id "16_2819512_2819654_+"; exonnum "1"; txlen "4652";
16	ENSEMBL114_rn	exon	2819512	2819654	6.69090526998033	+	.	gene_id "ENSRNOG00000015148"; transcript_id "ENSRNOG00000015148_tx_39"; exon_id "16_2819512_2819654_+"; exonnum "1"; txlen "4640";
16	ENSEMBL114_rn	exon	2819512	2819654	6.55787572287529	+	.	gene_id "ENSRNOG00000015148"; transcript_id "ENSRNOG00000015148_tx_40"; exon_id "16_2819512_2819654_+"; exonnum "1"; txlen "4836";
16	ENSEMBL114_rn	exon	2819512	2819654	6.35560635606794	+	.	gene_id "ENSRNOG00000015148"; transcript_id "ENSRNOG00000015148_tx_41"; exon_id "16_2819512_2819654_+"; exonnum "1"; txlen "4586";
16	ENSEMBL114_rn	exon	2819512	2819654	6.34187042595091	+	.	gene_id "ENSRNOG00000015148"; transcript_id "ENSRNOG00000015148_tx_42"; exon_id "16_2819512_2819654_+"; exonnum "1"; txlen "4676";
16	ENSEMBL114_rn	exon	2819512	2819654	5.92920214089188	+	.	gene_id "ENSRNOG00000015148"; transcript_id "ENSRNOG00000015148_tx_45"; exon_id "16_2819512_2819654_+"; exonnum "1"; txlen "4574";
16	ENSEMBL114_rn	exon	2819512	2819654	5.79150990925594	+	.	gene_id "ENSRNOG00000015148"; transcript_id "ENSRNOG00000015148_tx_46"; exon_id "16_2819512_2819654_+"; exonnum "1"; txlen "4872";
16	ENSEMBL114_rn	exon	2819512	2819654	5.7765344786696	+	.	gene_id "ENSRNOG00000015148"; transcript_id "ENSRNOG00000015148_tx_47"; exon_id "16_2819512_2819654_+"; exonnum "1"; txlen "4896";
16	ENSEMBL114_rn	exon	2819512	2819654	5.16951085055392	+	.	gene_id "ENSRNOG00000015148"; transcript_id "ENSRNOG00000015148_tx_51"; exon_id "16_2819512_2819654_+"; exonnum "1"; txlen "1084";
16	ENSEMBL114_rn	exon	2819512	2819654	5.12366274928442	+	.	gene_id "ENSRNOG00000015148"; transcript_id "ENSRNOG00000015148_tx_52"; exon_id "16_2819512_2819654_+"; exonnum "1"; txlen "4610";
16	ENSEMBL114_rn	exon	2819512	2819654	4.75598617254	+	.	gene_id "ENSRNOG00000015148"; transcript_id "ENSRNOG00000015148_tx_53"; exon_id "16_2819512_2819654_+"; exonnum "1"; txlen "4860";
16	ENSEMBL114_rn	exon	2819512	2819654	3.18984962978338	+	.	gene_id "ENSRNOG00000015148"; transcript_id "ENSRNOG00000015148_tx_55"; exon_id "16_2819512_2819654_+"; exonnum "1"; txlen "4661";
16	ENSEMBL114_rn	exon	2819512	2819654	3.11246777724604	+	.	gene_id "ENSRNOG00000015148"; transcript_id "ENSRNOG00000015148_tx_56"; exon_id "16_2819512_2819654_+"; exonnum "1"; txlen "4673";
16	ENSEMBL114_rn	exon	2819512	2819654	2.97771384603781	+	.	gene_id "ENSRNOG00000015148"; transcript_id "ENSRNOG00000015148_tx_57"; exon_id "16_2819512_2819654_+"; exonnum "1"; txlen "4637";
16	ENSEMBL114_rn	exon	2819512	2819654	2.88809646388847	+	.	gene_id "ENSRNOG00000015148"; transcript_id "ENSRNOG00000015148_tx_58"; exon_id "16_2819512_2819654_+"; exonnum "1"; txlen "4697";
16	ENSEMBL114_rn	exon	2819512	2819654	2.73553739602952	+	.	gene_id "ENSRNOG00000015148"; transcript_id "ENSRNOG00000015148_tx_59"; exon_id "16_2819512_2819654_+"; exonnum "1"; txlen "4571";
16	ENSEMBL114_rn	exon	2819512	2819654	2.66280212460986	+	.	gene_id "ENSRNOG00000015148"; transcript_id "ENSRNOG00000015148_tx_60"; exon_id "16_2819512_2819654_+"; exonnum "1"; txlen "4917";
16	ENSEMBL114_rn	exon	2819512	2819654	2.61562286914045	+	.	gene_id "ENSRNOG00000015148"; transcript_id "ENSRNOG00000015148_tx_61"; exon_id "16_2819512_2819654_+"; exonnum "1"; txlen "4631";
16	ENSEMBL114_rn	exon	2819512	2819654	2.45392928444981	+	.	gene_id "ENSRNOG00000015148"; transcript_id "ENSRNOG00000015148_tx_63"; exon_id "16_2819512_2819654_+"; exonnum "1"; txlen "4607";
16	ENSEMBL114_rn	exon	2819512	2819654	2.32856691122049	+	.	gene_id "ENSRNOG00000015148"; transcript_id "ENSRNOG00000015148_tx_64"; exon_id "16_2819512_2819654_+"; exonnum "1"; txlen "4595";
16	ENSEMBL114_rn	exon	2819512	2819654	2.1917706119147	+	.	gene_id "ENSRNOG00000015148"; transcript_id "ENSRNOG00000015148_tx_65"; exon_id "16_2819512_2819654_+"; exonnum "1"; txlen "4881";
16	ENSEMBL114_rn	exon	2819512	2819654	2.13713519233499	+	.	gene_id "ENSRNOG00000015148"; transcript_id "ENSRNOG00000015148_tx_66"; exon_id "16_2819512_2819654_+"; exonnum "1"; txlen "4679";
16	ENSEMBL114_rn	exon	2819512	2819654	1.83834301181164	+	.	gene_id "ENSRNOG00000015148"; transcript_id "ENSRNOG00000015148_tx_67"; exon_id "16_2819512_2819654_+"; exonnum "1"; txlen "4857";
16	ENSEMBL114_rn	exon	2819512	2819654	1.79885977438107	+	.	gene_id "ENSRNOG00000015148"; transcript_id "ENSRNOG00000015148_tx_68"; exon_id "16_2819512_2819654_+"; exonnum "1"; txlen "4893";
16	ENSEMBL114_rn	exon	2819512	2819654	1.70635257449329	+	.	gene_id "ENSRNOG00000015148"; transcript_id "ENSRNOG00000015148_tx_72"; exon_id "16_2819512_2819654_+"; exonnum "1"; txlen "1243";
16	ENSEMBL114_rn	exon	2819512	2819654	1.34254831225062	+	.	gene_id "ENSRNOG00000015148"; transcript_id "ENSRNOG00000015148_tx_76"; exon_id "16_2819512_2819654_+"; exonnum "1"; txlen "4709";
16	ENSEMBL114_rn	exon	2819512	2819654	1.0937980479071	+	.	gene_id "ENSRNOG00000015148"; transcript_id "ENSRNOG00000015148_tx_84"; exon_id "16_2819512_2819654_+"; exonnum "1"; txlen "4965";
16	ENSEMBL114_rn	exon	2819512	2819654	0.999700623609918	+	.	gene_id "ENSRNOG00000015148"; transcript_id "ENSRNOG00000015148_tx_85"; exon_id "16_2819512_2819654_+"; exonnum "1"; txlen "4770";
16	ENSEMBL114_rn	exon	2819512	2819654	0.898053773328906	+	.	gene_id "ENSRNOG00000015148"; transcript_id "ENSRNOG00000015148_tx_87"; exon_id "16_2819512_2819654_+"; exonnum "1"; txlen "4745";
16	ENSEMBL114_rn	exon	2819512	2819654	0.891510479865113	+	.	gene_id "ENSRNOG00000015148"; transcript_id "ENSRNOG00000015148_tx_88"; exon_id "16_2819512_2819654_+"; exonnum "1"; txlen "4838";
16	ENSEMBL114_rn	exon	2819512	2819654	0.8413244527011	+	.	gene_id "ENSRNOG00000015148"; transcript_id "ENSRNOG00000015148_tx_92"; exon_id "16_2819512_2819654_+"; exonnum "1"; txlen "4654";
16	ENSEMBL114_rn	exon	2819512	2819654	0.173875212134033	+	.	gene_id "ENSRNOG00000015148"; transcript_id "ENSRNOG00000015148_tx_93"; exon_id "16_2819512_2819654_+"; exonnum "1"; txlen "5252";
16	ENSEMBL114_rn	exon	2819512	2819654	0.00470328541216298	+	.	gene_id "ENSRNOG00000015148"; transcript_id "ENSRNOG00000015148_tx_94"; exon_id "16_2819512_2819654_+"; exonnum "1"; txlen "5273";
16	ensembl	transcript	2819512	3505200	0	+	.	gene_id "ENSRNOG00000015148"; gene_version "10"; transcript_id "ENSRNOT00000081999"; transcript_version "3"; gene_name "Erc2"; gene_source "ensembl"; gene_biotype "protein_coding"; transcript_name "Erc2-203"; transcript_source "ensembl"; transcript_biotype "protein_coding";
16	ensembl	transcript	2819512	3542390	0	+	.	gene_id "ENSRNOG00000015148"; gene_version "10"; transcript_id "ENSRNOT00000047118"; transcript_version "7"; gene_name "Erc2"; gene_source "ensembl"; gene_biotype "protein_coding"; transcript_name "Erc2-202"; transcript_source "ensembl"; transcript_biotype "protein_coding";
16	ensembl	transcript	2819512	3586113	0	+	.	gene_id "ENSRNOG00000015148"; gene_version "10"; transcript_id "ENSRNOT00000020427"; transcript_version "8"; gene_name "Erc2"; gene_source "ensembl"; gene_biotype "protein_coding"; transcript_name "Erc2-201"; transcript_source "ensembl"; transcript_biotype "protein_coding";
16	ensembl	transcript	2819512	3647065	0	+	.	gene_id "ENSRNOG00000015148"; gene_version "10"; transcript_id "ENSRNOT00000107815"; transcript_version "2"; gene_name "Erc2"; gene_source "ensembl"; gene_biotype "protein_coding"; transcript_name "Erc2-205"; transcript_source "ensembl"; transcript_biotype "protein_coding";
16	ensembl	transcript	2819512	3678615	0	+	.	gene_id "ENSRNOG00000015148"; gene_version "10"; transcript_id "ENSRNOT00000095852"; transcript_version "2"; gene_name "Erc2"; gene_source "ensembl"; gene_biotype "protein_coding"; transcript_name "Erc2-204"; transcript_source "ensembl"; transcript_biotype "protein_coding"; tag "Ensembl_canonical";
16	ensembl	gene	2819512	3680258	0	+	.	gene_id "ENSRNOG00000015148"; gene_version "10"; gene_name "Erc2"; gene_source "ensembl"; gene_biotype "protein_coding";
16	ensembl	transcript	2819512	3680258	0	+	.	gene_id "ENSRNOG00000015148"; gene_version "10"; transcript_id "ENSRNOT00000163642"; transcript_version "1"; gene_name "Erc2"; gene_source "ensembl"; gene_biotype "protein_coding"; transcript_name "Erc2-208"; transcript_source "ensembl"; transcript_biotype "protein_coding";
16	ensembl	transcript	2819512	3680258	0	+	.	gene_id "ENSRNOG00000015148"; gene_version "10"; transcript_id "ENSRNOT00000160824"; transcript_version "1"; gene_name "Erc2"; gene_source "ensembl"; gene_biotype "protein_coding"; transcript_name "Erc2-207"; transcript_source "ensembl"; transcript_biotype "protein_coding";
16	ensembl	transcript	2819512	3680258	0	+	.	gene_id "ENSRNOG00000015148"; gene_version "10"; transcript_id "ENSRNOT00000155794"; transcript_version "1"; gene_name "Erc2"; gene_source "ensembl"; gene_biotype "protein_coding"; transcript_name "Erc2-206"; transcript_source "ensembl"; transcript_biotype "protein_coding";
16	sraer114_mid	exon	2820708	2820775	11.2432260931408	+	.	gene_id "ENSRNOG00000015148"; transcript_id "ENSRNOG00000015148_tx_24"; exon_id "16_2820708_2820775_+"; exonnum "1"; txlen "4522";
16	sraer114_mid	exon	2820708	2820775	10.3116907190663	+	.	gene_id "ENSRNOG00000015148"; transcript_id "ENSRNOG00000015148_tx_27"; exon_id "16_2820708_2820775_+"; exonnum "1"; txlen "4706";
16	sraer114_mid	exon	2820708	2820775	10.2967983043181	+	.	gene_id "ENSRNOG00000015148"; transcript_id "ENSRNOG00000015148_tx_28"; exon_id "16_2820708_2820775_+"; exonnum "1"; txlen "4742";
16	sraer114_mid	exon	2820708	2820775	8.509784886452	+	.	gene_id "ENSRNOG00000015148"; transcript_id "ENSRNOG00000015148_tx_32"; exon_id "16_2820708_2820775_+"; exonnum "1"; txlen "4766";
16	sraer114_mid	exon	2820708	2820775	1.74276344295153	+	.	gene_id "ENSRNOG00000015148"; transcript_id "ENSRNOG00000015148_tx_71"; exon_id "16_2820708_2820775_+"; exonnum "1"; txlen "4577";
16	sraer114_mid	exon	2820708	2820775	1.33630271178181	+	.	gene_id "ENSRNOG00000015148"; transcript_id "ENSRNOG00000015148_tx_77"; exon_id "16_2820708_2820775_+"; exonnum "1"; txlen "4567";
16	sraer114_mid	exon	2820708	2820775	1.30367873137933	+	.	gene_id "ENSRNOG00000015148"; transcript_id "ENSRNOG00000015148_tx_78"; exon_id "16_2820708_2820775_+"; exonnum "1"; txlen "4761";
16	sraer114_mid	exon	2820708	2820775	1.27597842497391	+	.	gene_id "ENSRNOG00000015148"; transcript_id "ENSRNOG00000015148_tx_80"; exon_id "16_2820708_2820775_+"; exonnum "1"; txlen "4531";
16	sraer114_mid	exon	2820708	2820775	1.22943304895378	+	.	gene_id "ENSRNOG00000015148"; transcript_id "ENSRNOG00000015148_tx_82"; exon_id "16_2820708_2820775_+"; exonnum "1"; txlen "4507";
16	sraer114_mid	exon	2820708	2820775	1.12996995342132	+	.	gene_id "ENSRNOG00000015148"; transcript_id "ENSRNOG00000015148_tx_83"; exon_id "16_2820708_2820775_+"; exonnum "1"; txlen "4543";
16	sraer114_mid	exon	2820708	2820775	0.87334482382508	+	.	gene_id "ENSRNOG00000015148"; transcript_id "ENSRNOG00000015148_tx_90"; exon_id "16_2820708_2820775_+"; exonnum "1"; txlen "4797";
16	sraer114_mid	exon	2820708	2820775	0.173875212134033	+	.	gene_id "ENSRNOG00000015148"; transcript_id "ENSRNOG00000015148_tx_93"; exon_id "16_2820708_2820775_+"; exonnum "2"; txlen "5252";
16	sraer114_mid	exon	2820708	2820775	0.00470328541216298	+	.	gene_id "ENSRNOG00000015148"; transcript_id "ENSRNOG00000015148_tx_94"; exon_id "16_2820708_2820775_+"; exonnum "2"; txlen "5273";
16	sraer114_mid	exon	2822858	2823016	1.70635257449329	+	.	gene_id "ENSRNOG00000015148"; transcript_id "ENSRNOG00000015148_tx_72"; exon_id "16_2822858_2823016_+"; exonnum "2"; txlen "1243";
16	sraer114_mid	exon	2822858	2823016	1.34254831225062	+	.	gene_id "ENSRNOG00000015148"; transcript_id "ENSRNOG00000015148_tx_76"; exon_id "16_2822858_2823016_+"; exonnum "2"; txlen "4709";
16	sraer114_mid	exon	2822858	2823016	0.891510479865113	+	.	gene_id "ENSRNOG00000015148"; transcript_id "ENSRNOG00000015148_tx_88"; exon_id "16_2822858_2823016_+"; exonnum "2"; txlen "4838";
16	sraer114_mid	exon	2822858	2823016	0.8413244527011	+	.	gene_id "ENSRNOG00000015148"; transcript_id "ENSRNOG00000015148_tx_92"; exon_id "16_2822858_2823016_+"; exonnum "2"; txlen "4654";
16	sraer114_mid	exon	2822858	2823016	0.173875212134033	+	.	gene_id "ENSRNOG00000015148"; transcript_id "ENSRNOG00000015148_tx_93"; exon_id "16_2822858_2823016_+"; exonnum "3"; txlen "5252";
16	sraer114_mid	exon	2822858	2823016	0.00470328541216298	+	.	gene_id "ENSRNOG00000015148"; transcript_id "ENSRNOG00000015148_tx_94"; exon_id "16_2822858_2823016_+"; exonnum "3"; txlen "5273";
16	sraer114_mid	exon	2825694	2825748	9.17114670115899	+	.	gene_id "ENSRNOG00000015148"; transcript_id "ENSRNOG00000015148_tx_31"; exon_id "16_2825694_2825748_+"; exonnum "2"; txlen "4550";
16	sraer114_mid	exon	2825694	2825748	7.62221410416697	+	.	gene_id "ENSRNOG00000015148"; transcript_id "ENSRNOG00000015148_tx_37"; exon_id "16_2825694_2825748_+"; exonnum "2"; txlen "4616";
16	sraer114_mid	exon	2825694	2825748	6.70032995090783	+	.	gene_id "ENSRNOG00000015148"; transcript_id "ENSRNOG00000015148_tx_38"; exon_id "16_2825694_2825748_+"; exonnum "2"; txlen "4652";
16	sraer114_mid	exon	2825694	2825748	6.69090526998033	+	.	gene_id "ENSRNOG00000015148"; transcript_id "ENSRNOG00000015148_tx_39"; exon_id "16_2825694_2825748_+"; exonnum "2"; txlen "4640";
16	sraer114_mid	exon	2825694	2825748	6.55787572287529	+	.	gene_id "ENSRNOG00000015148"; transcript_id "ENSRNOG00000015148_tx_40"; exon_id "16_2825694_2825748_+"; exonnum "2"; txlen "4836";
16	sraer114_mid	exon	2825694	2825748	6.35560635606794	+	.	gene_id "ENSRNOG00000015148"; transcript_id "ENSRNOG00000015148_tx_41"; exon_id "16_2825694_2825748_+"; exonnum "2"; txlen "4586";
16	sraer114_mid	exon	2825694	2825748	6.34187042595091	+	.	gene_id "ENSRNOG00000015148"; transcript_id "ENSRNOG00000015148_tx_42"; exon_id "16_2825694_2825748_+"; exonnum "2"; txlen "4676";
16	sraer114_mid	exon	2825694	2825748	5.92920214089188	+	.	gene_id "ENSRNOG00000015148"; transcript_id "ENSRNOG00000015148_tx_45"; exon_id "16_2825694_2825748_+"; exonnum "2"; txlen "4574";
16	sraer114_mid	exon	2825694	2825748	5.79150990925594	+	.	gene_id "ENSRNOG00000015148"; transcript_id "ENSRNOG00000015148_tx_46"; exon_id "16_2825694_2825748_+"; exonnum "2"; txlen "4872";
16	sraer114_mid	exon	2825694	2825748	5.7765344786696	+	.	gene_id "ENSRNOG00000015148"; transcript_id "ENSRNOG00000015148_tx_47"; exon_id "16_2825694_2825748_+"; exonnum "2"; txlen "4896";
16	sraer114_mid	exon	2825694	2825748	5.16951085055392	+	.	gene_id "ENSRNOG00000015148"; transcript_id "ENSRNOG00000015148_tx_51"; exon_id "16_2825694_2825748_+"; exonnum "2"; txlen "1084";
16	sraer114_mid	exon	2825694	2825748	5.12366274928442	+	.	gene_id "ENSRNOG00000015148"; transcript_id "ENSRNOG00000015148_tx_52"; exon_id "16_2825694_2825748_+"; exonnum "2"; txlen "4610";
16	sraer114_mid	exon	2825694	2825748	4.75598617254	+	.	gene_id "ENSRNOG00000015148"; transcript_id "ENSRNOG00000015148_tx_53"; exon_id "16_2825694_2825748_+"; exonnum "2"; txlen "4860";
16	sraer114_mid	exon	2825694	2825748	3.18984962978338	+	.	gene_id "ENSRNOG00000015148"; transcript_id "ENSRNOG00000015148_tx_55"; exon_id "16_2825694_2825748_+"; exonnum "2"; txlen "4661";
16	sraer114_mid	exon	2825694	2825748	3.11246777724604	+	.	gene_id "ENSRNOG00000015148"; transcript_id "ENSRNOG00000015148_tx_56"; exon_id "16_2825694_2825748_+"; exonnum "2"; txlen "4673";
16	sraer114_mid	exon	2825694	2825748	2.97771384603781	+	.	gene_id "ENSRNOG00000015148"; transcript_id "ENSRNOG00000015148_tx_57"; exon_id "16_2825694_2825748_+"; exonnum "2"; txlen "4637";
16	sraer114_mid	exon	2825694	2825748	2.88809646388847	+	.	gene_id "ENSRNOG00000015148"; transcript_id "ENSRNOG00000015148_tx_58"; exon_id "16_2825694_2825748_+"; exonnum "2"; txlen "4697";
16	sraer114_mid	exon	2825694	2825748	2.73553739602952	+	.	gene_id "ENSRNOG00000015148"; transcript_id "ENSRNOG00000015148_tx_59"; exon_id "16_2825694_2825748_+"; exonnum "2"; txlen "4571";
16	sraer114_mid	exon	2825694	2825748	2.66280212460986	+	.	gene_id "ENSRNOG00000015148"; transcript_id "ENSRNOG00000015148_tx_60"; exon_id "16_2825694_2825748_+"; exonnum "2"; txlen "4917";
16	sraer114_mid	exon	2825694	2825748	2.61562286914045	+	.	gene_id "ENSRNOG00000015148"; transcript_id "ENSRNOG00000015148_tx_61"; exon_id "16_2825694_2825748_+"; exonnum "2"; txlen "4631";
16	sraer114_mid	exon	2825694	2825748	2.45392928444981	+	.	gene_id "ENSRNOG00000015148"; transcript_id "ENSRNOG00000015148_tx_63"; exon_id "16_2825694_2825748_+"; exonnum "2"; txlen "4607";
16	sraer114_mid	exon	2825694	2825748	2.32856691122049	+	.	gene_id "ENSRNOG00000015148"; transcript_id "ENSRNOG00000015148_tx_64"; exon_id "16_2825694_2825748_+"; exonnum "2"; txlen "4595";
16	sraer114_mid	exon	2825694	2825748	2.1917706119147	+	.	gene_id "ENSRNOG00000015148"; transcript_id "ENSRNOG00000015148_tx_65"; exon_id "16_2825694_2825748_+"; exonnum "2"; txlen "4881";
16	sraer114_mid	exon	2825694	2825748	2.13713519233499	+	.	gene_id "ENSRNOG00000015148"; transcript_id "ENSRNOG00000015148_tx_66"; exon_id "16_2825694_2825748_+"; exonnum "2"; txlen "4679";
16	sraer114_mid	exon	2825694	2825748	1.83834301181164	+	.	gene_id "ENSRNOG00000015148"; transcript_id "ENSRNOG00000015148_tx_67"; exon_id "16_2825694_2825748_+"; exonnum "2"; txlen "4857";
16	sraer114_mid	exon	2825694	2825748	1.79885977438107	+	.	gene_id "ENSRNOG00000015148"; transcript_id "ENSRNOG00000015148_tx_68"; exon_id "16_2825694_2825748_+"; exonnum "2"; txlen "4893";
16	sraer114_mid	exon	2825694	2825748	1.74276344295153	+	.	gene_id "ENSRNOG00000015148"; transcript_id "ENSRNOG00000015148_tx_71"; exon_id "16_2825694_2825748_+"; exonnum "2"; txlen "4577";
16	sraer114_mid	exon	2825694	2825748	1.70635257449329	+	.	gene_id "ENSRNOG00000015148"; transcript_id "ENSRNOG00000015148_tx_72"; exon_id "16_2825694_2825748_+"; exonnum "3"; txlen "1243";
16	sraer114_mid	exon	2825694	2825748	1.34254831225062	+	.	gene_id "ENSRNOG00000015148"; transcript_id "ENSRNOG00000015148_tx_76"; exon_id "16_2825694_2825748_+"; exonnum "3"; txlen "4709";
16	sraer114_mid	exon	2825694	2825748	1.30367873137933	+	.	gene_id "ENSRNOG00000015148"; transcript_id "ENSRNOG00000015148_tx_78"; exon_id "16_2825694_2825748_+"; exonnum "2"; txlen "4761";
16	sraer114_mid	exon	2825694	2825748	1.0937980479071	+	.	gene_id "ENSRNOG00000015148"; transcript_id "ENSRNOG00000015148_tx_84"; exon_id "16_2825694_2825748_+"; exonnum "2"; txlen "4965";
16	sraer114_mid	exon	2825694	2825748	0.999700623609918	+	.	gene_id "ENSRNOG00000015148"; transcript_id "ENSRNOG00000015148_tx_85"; exon_id "16_2825694_2825748_+"; exonnum "2"; txlen "4770";
16	sraer114_mid	exon	2825694	2825748	0.898053773328906	+	.	gene_id "ENSRNOG00000015148"; transcript_id "ENSRNOG00000015148_tx_87"; exon_id "16_2825694_2825748_+"; exonnum "2"; txlen "4745";
16	sraer114_mid	exon	2825694	2825748	0.891510479865113	+	.	gene_id "ENSRNOG00000015148"; transcript_id "ENSRNOG00000015148_tx_88"; exon_id "16_2825694_2825748_+"; exonnum "3"; txlen "4838";
16	sraer114_mid	exon	2825694	2825748	0.87334482382508	+	.	gene_id "ENSRNOG00000015148"; transcript_id "ENSRNOG00000015148_tx_90"; exon_id "16_2825694_2825748_+"; exonnum "2"; txlen "4797";
16	sraer114_mid	exon	2825694	2825748	0.173875212134033	+	.	gene_id "ENSRNOG00000015148"; transcript_id "ENSRNOG00000015148_tx_93"; exon_id "16_2825694_2825748_+"; exonnum "4"; txlen "5252";
16	sraer114_mid	exon	2825694	2825748	0.00470328541216298	+	.	gene_id "ENSRNOG00000015148"; transcript_id "ENSRNOG00000015148_tx_94"; exon_id "16_2825694_2825748_+"; exonnum "4"; txlen "5273";
16	sraer114_es	exon	2852650	2852880	0.162391117756881	+	.	gene_id "sraer114_gene_15885"; transcript_id "sraer114_gene_15885_tx_1"; exon_id "16_2852650_2852880_+"; exonnum "1"; txlen "974";
16	sraer114_ss	exon	2852902	2853644	0.162391117756881	+	.	gene_id "sraer114_gene_15885"; transcript_id "sraer114_gene_15885_tx_1"; exon_id "16_2852902_2853644_+"; exonnum "2"; txlen "974";
16	ensembl	five_prime_utr	2855230	2855370	0	+	.	gene_id "ENSRNOG00000015148"; gene_version "10"; transcript_id "ENSRNOT00000081999"; transcript_version "3"; gene_name "Erc2"; gene_source "ensembl"; gene_biotype "protein_coding"; transcript_name "Erc2-203"; transcript_source "ensembl"; transcript_biotype "protein_coding";
16	ensembl	five_prime_utr	2855230	2855370	0	+	.	gene_id "ENSRNOG00000015148"; gene_version "10"; transcript_id "ENSRNOT00000047118"; transcript_version "7"; gene_name "Erc2"; gene_source "ensembl"; gene_biotype "protein_coding"; transcript_name "Erc2-202"; transcript_source "ensembl"; transcript_biotype "protein_coding";
16	ensembl	five_prime_utr	2855230	2855370	0	+	.	gene_id "ENSRNOG00000015148"; gene_version "10"; transcript_id "ENSRNOT00000020427"; transcript_version "8"; gene_name "Erc2"; gene_source "ensembl"; gene_biotype "protein_coding"; transcript_name "Erc2-201"; transcript_source "ensembl"; transcript_biotype "protein_coding";
16	ensembl	five_prime_utr	2855230	2855370	0	+	.	gene_id "ENSRNOG00000015148"; gene_version "10"; transcript_id "ENSRNOT00000107815"; transcript_version "2"; gene_name "Erc2"; gene_source "ensembl"; gene_biotype "protein_coding"; transcript_name "Erc2-205"; transcript_source "ensembl"; transcript_biotype "protein_coding";
16	ensembl	five_prime_utr	2855230	2855370	0	+	.	gene_id "ENSRNOG00000015148"; gene_version "10"; transcript_id "ENSRNOT00000095852"; transcript_version "2"; gene_name "Erc2"; gene_source "ensembl"; gene_biotype "protein_coding"; transcript_name "Erc2-204"; transcript_source "ensembl"; transcript_biotype "protein_coding"; tag "Ensembl_canonical";
16	ensembl	five_prime_utr	2855230	2855370	0	+	.	gene_id "ENSRNOG00000015148"; gene_version "10"; transcript_id "ENSRNOT00000163642"; transcript_version "1"; gene_name "Erc2"; gene_source "ensembl"; gene_biotype "protein_coding"; transcript_name "Erc2-208"; transcript_source "ensembl"; transcript_biotype "protein_coding";
16	ensembl	five_prime_utr	2855230	2855370	0	+	.	gene_id "ENSRNOG00000015148"; gene_version "10"; transcript_id "ENSRNOT00000160824"; transcript_version "1"; gene_name "Erc2"; gene_source "ensembl"; gene_biotype "protein_coding"; transcript_name "Erc2-207"; transcript_source "ensembl"; transcript_biotype "protein_coding";
16	ensembl	five_prime_utr	2855230	2855370	0	+	.	gene_id "ENSRNOG00000015148"; gene_version "10"; transcript_id "ENSRNOT00000155794"; transcript_version "1"; gene_name "Erc2"; gene_source "ensembl"; gene_biotype "protein_coding"; transcript_name "Erc2-206"; transcript_source "ensembl"; transcript_biotype "protein_coding";
16	ensembl	exon	2855230	2856027	0	+	.	gene_id "ENSRNOG00000015148"; gene_version "10"; transcript_id "ENSRNOT00000081999"; transcript_version "3"; exon_number "2"; gene_name "Erc2"; gene_source "ensembl"; gene_biotype "protein_coding"; transcript_name "Erc2-203"; transcript_source "ensembl"; transcript_biotype "protein_coding"; exon_id "ENSRNOE00000517799"; exon_version "2";
16	ensembl	exon	2855230	2856027	0	+	.	gene_id "ENSRNOG00000015148"; gene_version "10"; transcript_id "ENSRNOT00000047118"; transcript_version "7"; exon_number "2"; gene_name "Erc2"; gene_source "ensembl"; gene_biotype "protein_coding"; transcript_name "Erc2-202"; transcript_source "ensembl"; transcript_biotype "protein_coding"; exon_id "ENSRNOE00000517799"; exon_version "2";
16	ensembl	exon	2855230	2856027	0	+	.	gene_id "ENSRNOG00000015148"; gene_version "10"; transcript_id "ENSRNOT00000020427"; transcript_version "8"; exon_number "2"; gene_name "Erc2"; gene_source "ensembl"; gene_biotype "protein_coding"; transcript_name "Erc2-201"; transcript_source "ensembl"; transcript_biotype "protein_coding"; exon_id "ENSRNOE00000517799"; exon_version "2";
16	ensembl	exon	2855230	2856027	0	+	.	gene_id "ENSRNOG00000015148"; gene_version "10"; transcript_id "ENSRNOT00000107815"; transcript_version "2"; exon_number "2"; gene_name "Erc2"; gene_source "ensembl"; gene_biotype "protein_coding"; transcript_name "Erc2-205"; transcript_source "ensembl"; transcript_biotype "protein_coding"; exon_id "ENSRNOE00000517799"; exon_version "2";
16	ensembl	exon	2855230	2856027	0	+	.	gene_id "ENSRNOG00000015148"; gene_version "10"; transcript_id "ENSRNOT00000095852"; transcript_version "2"; exon_number "2"; gene_name "Erc2"; gene_source "ensembl"; gene_biotype "protein_coding"; transcript_name "Erc2-204"; transcript_source "ensembl"; transcript_biotype "protein_coding"; exon_id "ENSRNOE00000517799"; exon_version "2"; tag "Ensembl_canonical";
16	ensembl	exon	2855230	2856027	0	+	.	gene_id "ENSRNOG00000015148"; gene_version "10"; transcript_id "ENSRNOT00000163642"; transcript_version "1"; exon_number "2"; gene_name "Erc2"; gene_source "ensembl"; gene_biotype "protein_coding"; transcript_name "Erc2-208"; transcript_source "ensembl"; transcript_biotype "protein_coding"; exon_id "ENSRNOE00000517799"; exon_version "2";
16	ensembl	exon	2855230	2856027	0	+	.	gene_id "ENSRNOG00000015148"; gene_version "10"; transcript_id "ENSRNOT00000160824"; transcript_version "1"; exon_number "2"; gene_name "Erc2"; gene_source "ensembl"; gene_biotype "protein_coding"; transcript_name "Erc2-207"; transcript_source "ensembl"; transcript_biotype "protein_coding"; exon_id "ENSRNOE00000517799"; exon_version "2";
16	ensembl	exon	2855230	2856027	0	+	.	gene_id "ENSRNOG00000015148"; gene_version "10"; transcript_id "ENSRNOT00000155794"; transcript_version "1"; exon_number "2"; gene_name "Erc2"; gene_source "ensembl"; gene_biotype "protein_coding"; transcript_name "Erc2-206"; transcript_source "ensembl"; transcript_biotype "protein_coding"; exon_id "ENSRNOE00000517799"; exon_version "2";
16	ENSEMBL114_rn	exon	2855230	2856027	16.9408987578691	+	.	gene_id "ENSRNOG00000015148"; transcript_id "ENSRNOG00000015148_tx_15"; exon_id "16_2855230_2856027_+"; exonnum "2"; txlen "1029";
16	ENSEMBL114_rn	exon	2855230	2856027	11.2432260931408	+	.	gene_id "ENSRNOG00000015148"; transcript_id "ENSRNOG00000015148_tx_24"; exon_id "16_2855230_2856027_+"; exonnum "2"; txlen "4522";
16	ENSEMBL114_rn	exon	2855230	2856027	10.3116907190663	+	.	gene_id "ENSRNOG00000015148"; transcript_id "ENSRNOG00000015148_tx_27"; exon_id "16_2855230_2856027_+"; exonnum "2"; txlen "4706";
16	ENSEMBL114_rn	exon	2855230	2856027	10.2967983043181	+	.	gene_id "ENSRNOG00000015148"; transcript_id "ENSRNOG00000015148_tx_28"; exon_id "16_2855230_2856027_+"; exonnum "2"; txlen "4742";
16	ENSEMBL114_rn	exon	2855230	2856027	9.17114670115899	+	.	gene_id "ENSRNOG00000015148"; transcript_id "ENSRNOG00000015148_tx_31"; exon_id "16_2855230_2856027_+"; exonnum "3"; txlen "4550";
16	ENSEMBL114_rn	exon	2855230	2856027	8.509784886452	+	.	gene_id "ENSRNOG00000015148"; transcript_id "ENSRNOG00000015148_tx_32"; exon_id "16_2855230_2856027_+"; exonnum "2"; txlen "4766";
16	ENSEMBL114_rn	exon	2855230	2856027	7.62221410416697	+	.	gene_id "ENSRNOG00000015148"; transcript_id "ENSRNOG00000015148_tx_37"; exon_id "16_2855230_2856027_+"; exonnum "3"; txlen "4616";
16	ENSEMBL114_rn	exon	2855230	2856027	6.70032995090783	+	.	gene_id "ENSRNOG00000015148"; transcript_id "ENSRNOG00000015148_tx_38"; exon_id "16_2855230_2856027_+"; exonnum "3"; txlen "4652";
16	ENSEMBL114_rn	exon	2855230	2856027	6.69090526998033	+	.	gene_id "ENSRNOG00000015148"; transcript_id "ENSRNOG00000015148_tx_39"; exon_id "16_2855230_2856027_+"; exonnum "3"; txlen "4640";
16	ENSEMBL114_rn	exon	2855230	2856027	6.55787572287529	+	.	gene_id "ENSRNOG00000015148"; transcript_id "ENSRNOG00000015148_tx_40"; exon_id "16_2855230_2856027_+"; exonnum "3"; txlen "4836";
16	ENSEMBL114_rn	exon	2855230	2856027	6.35560635606794	+	.	gene_id "ENSRNOG00000015148"; transcript_id "ENSRNOG00000015148_tx_41"; exon_id "16_2855230_2856027_+"; exonnum "3"; txlen "4586";
16	ENSEMBL114_rn	exon	2855230	2856027	6.34187042595091	+	.	gene_id "ENSRNOG00000015148"; transcript_id "ENSRNOG00000015148_tx_42"; exon_id "16_2855230_2856027_+"; exonnum "3"; txlen "4676";
16	ENSEMBL114_rn	exon	2855230	2856027	5.92920214089188	+	.	gene_id "ENSRNOG00000015148"; transcript_id "ENSRNOG00000015148_tx_45"; exon_id "16_2855230_2856027_+"; exonnum "3"; txlen "4574";
16	ENSEMBL114_rn	exon	2855230	2856027	5.79150990925594	+	.	gene_id "ENSRNOG00000015148"; transcript_id "ENSRNOG00000015148_tx_46"; exon_id "16_2855230_2856027_+"; exonnum "3"; txlen "4872";
16	ENSEMBL114_rn	exon	2855230	2856027	5.7765344786696	+	.	gene_id "ENSRNOG00000015148"; transcript_id "ENSRNOG00000015148_tx_47"; exon_id "16_2855230_2856027_+"; exonnum "3"; txlen "4896";
16	ENSEMBL114_rn	exon	2855230	2856027	5.16951085055392	+	.	gene_id "ENSRNOG00000015148"; transcript_id "ENSRNOG00000015148_tx_51"; exon_id "16_2855230_2856027_+"; exonnum "3"; txlen "1084";
16	ENSEMBL114_rn	exon	2855230	2856027	5.12366274928442	+	.	gene_id "ENSRNOG00000015148"; transcript_id "ENSRNOG00000015148_tx_52"; exon_id "16_2855230_2856027_+"; exonnum "3"; txlen "4610";
16	ENSEMBL114_rn	exon	2855230	2856027	4.75598617254	+	.	gene_id "ENSRNOG00000015148"; transcript_id "ENSRNOG00000015148_tx_53"; exon_id "16_2855230_2856027_+"; exonnum "3"; txlen "4860";
16	ENSEMBL114_rn	exon	2855230	2856027	3.18984962978338	+	.	gene_id "ENSRNOG00000015148"; transcript_id "ENSRNOG00000015148_tx_55"; exon_id "16_2855230_2856027_+"; exonnum "3"; txlen "4661";
16	ENSEMBL114_rn	exon	2855230	2856027	3.11246777724604	+	.	gene_id "ENSRNOG00000015148"; transcript_id "ENSRNOG00000015148_tx_56"; exon_id "16_2855230_2856027_+"; exonnum "3"; txlen "4673";
16	ENSEMBL114_rn	exon	2855230	2856027	2.97771384603781	+	.	gene_id "ENSRNOG00000015148"; transcript_id "ENSRNOG00000015148_tx_57"; exon_id "16_2855230_2856027_+"; exonnum "3"; txlen "4637";
16	ENSEMBL114_rn	exon	2855230	2856027	2.88809646388847	+	.	gene_id "ENSRNOG00000015148"; transcript_id "ENSRNOG00000015148_tx_58"; exon_id "16_2855230_2856027_+"; exonnum "3"; txlen "4697";
16	ENSEMBL114_rn	exon	2855230	2856027	2.73553739602952	+	.	gene_id "ENSRNOG00000015148"; transcript_id "ENSRNOG00000015148_tx_59"; exon_id "16_2855230_2856027_+"; exonnum "3"; txlen "4571";
16	ENSEMBL114_rn	exon	2855230	2856027	2.66280212460986	+	.	gene_id "ENSRNOG00000015148"; transcript_id "ENSRNOG00000015148_tx_60"; exon_id "16_2855230_2856027_+"; exonnum "3"; txlen "4917";
16	ENSEMBL114_rn	exon	2855230	2856027	2.61562286914045	+	.	gene_id "ENSRNOG00000015148"; transcript_id "ENSRNOG00000015148_tx_61"; exon_id "16_2855230_2856027_+"; exonnum "3"; txlen "4631";
16	ENSEMBL114_rn	exon	2855230	2856027	2.45392928444981	+	.	gene_id "ENSRNOG00000015148"; transcript_id "ENSRNOG00000015148_tx_63"; exon_id "16_2855230_2856027_+"; exonnum "3"; txlen "4607";
16	ENSEMBL114_rn	exon	2855230	2856027	2.32856691122049	+	.	gene_id "ENSRNOG00000015148"; transcript_id "ENSRNOG00000015148_tx_64"; exon_id "16_2855230_2856027_+"; exonnum "3"; txlen "4595";
16	ENSEMBL114_rn	exon	2855230	2856027	2.1917706119147	+	.	gene_id "ENSRNOG00000015148"; transcript_id "ENSRNOG00000015148_tx_65"; exon_id "16_2855230_2856027_+"; exonnum "3"; txlen "4881";
16	ENSEMBL114_rn	exon	2855230	2856027	2.13713519233499	+	.	gene_id "ENSRNOG00000015148"; transcript_id "ENSRNOG00000015148_tx_66"; exon_id "16_2855230_2856027_+"; exonnum "3"; txlen "4679";
16	ENSEMBL114_rn	exon	2855230	2856027	1.83834301181164	+	.	gene_id "ENSRNOG00000015148"; transcript_id "ENSRNOG00000015148_tx_67"; exon_id "16_2855230_2856027_+"; exonnum "3"; txlen "4857";
16	ENSEMBL114_rn	exon	2855230	2856027	1.79885977438107	+	.	gene_id "ENSRNOG00000015148"; transcript_id "ENSRNOG00000015148_tx_68"; exon_id "16_2855230_2856027_+"; exonnum "3"; txlen "4893";
16	ENSEMBL114_rn	exon	2855230	2856027	1.74276344295153	+	.	gene_id "ENSRNOG00000015148"; transcript_id "ENSRNOG00000015148_tx_71"; exon_id "16_2855230_2856027_+"; exonnum "3"; txlen "4577";
16	ENSEMBL114_rn	exon	2855230	2856027	1.70635257449329	+	.	gene_id "ENSRNOG00000015148"; transcript_id "ENSRNOG00000015148_tx_72"; exon_id "16_2855230_2856027_+"; exonnum "4"; txlen "1243";
16	ENSEMBL114_rn	exon	2855230	2856027	1.34254831225062	+	.	gene_id "ENSRNOG00000015148"; transcript_id "ENSRNOG00000015148_tx_76"; exon_id "16_2855230_2856027_+"; exonnum "4"; txlen "4709";
16	ENSEMBL114_rn	exon	2855230	2856027	1.33630271178181	+	.	gene_id "ENSRNOG00000015148"; transcript_id "ENSRNOG00000015148_tx_77"; exon_id "16_2855230_2856027_+"; exonnum "2"; txlen "4567";
16	ENSEMBL114_rn	exon	2855230	2856027	1.30367873137933	+	.	gene_id "ENSRNOG00000015148"; transcript_id "ENSRNOG00000015148_tx_78"; exon_id "16_2855230_2856027_+"; exonnum "3"; txlen "4761";
16	ENSEMBL114_rn	exon	2855230	2856027	1.27597842497391	+	.	gene_id "ENSRNOG00000015148"; transcript_id "ENSRNOG00000015148_tx_80"; exon_id "16_2855230_2856027_+"; exonnum "2"; txlen "4531";
16	ENSEMBL114_rn	exon	2855230	2856027	1.22943304895378	+	.	gene_id "ENSRNOG00000015148"; transcript_id "ENSRNOG00000015148_tx_82"; exon_id "16_2855230_2856027_+"; exonnum "2"; txlen "4507";
16	ENSEMBL114_rn	exon	2855230	2856027	1.12996995342132	+	.	gene_id "ENSRNOG00000015148"; transcript_id "ENSRNOG00000015148_tx_83"; exon_id "16_2855230_2856027_+"; exonnum "2"; txlen "4543";
16	ENSEMBL114_rn	exon	2855230	2856027	1.0937980479071	+	.	gene_id "ENSRNOG00000015148"; transcript_id "ENSRNOG00000015148_tx_84"; exon_id "16_2855230_2856027_+"; exonnum "3"; txlen "4965";
16	ENSEMBL114_rn	exon	2855230	2856027	0.999700623609918	+	.	gene_id "ENSRNOG00000015148"; transcript_id "ENSRNOG00000015148_tx_85"; exon_id "16_2855230_2856027_+"; exonnum "3"; txlen "4770";
16	ENSEMBL114_rn	exon	2855230	2856027	0.898053773328906	+	.	gene_id "ENSRNOG00000015148"; transcript_id "ENSRNOG00000015148_tx_87"; exon_id "16_2855230_2856027_+"; exonnum "3"; txlen "4745";
16	ENSEMBL114_rn	exon	2855230	2856027	0.891510479865113	+	.	gene_id "ENSRNOG00000015148"; transcript_id "ENSRNOG00000015148_tx_88"; exon_id "16_2855230_2856027_+"; exonnum "4"; txlen "4838";
16	ENSEMBL114_rn	exon	2855230	2856027	0.87334482382508	+	.	gene_id "ENSRNOG00000015148"; transcript_id "ENSRNOG00000015148_tx_90"; exon_id "16_2855230_2856027_+"; exonnum "3"; txlen "4797";
16	ENSEMBL114_rn	exon	2855230	2856027	0.8413244527011	+	.	gene_id "ENSRNOG00000015148"; transcript_id "ENSRNOG00000015148_tx_92"; exon_id "16_2855230_2856027_+"; exonnum "3"; txlen "4654";
16	ENSEMBL114_rn	exon	2855230	2856027	0.173875212134033	+	.	gene_id "ENSRNOG00000015148"; transcript_id "ENSRNOG00000015148_tx_93"; exon_id "16_2855230_2856027_+"; exonnum "5"; txlen "5252";
16	ENSEMBL114_rn	exon	2855230	2856027	0.00470328541216298	+	.	gene_id "ENSRNOG00000015148"; transcript_id "ENSRNOG00000015148_tx_94"; exon_id "16_2855230_2856027_+"; exonnum "5"; txlen "5273";
16	ensembl	start_codon	2855371	2855373	0	+	0	gene_id "ENSRNOG00000015148"; gene_version "10"; transcript_id "ENSRNOT00000081999"; transcript_version "3"; exon_number "2"; gene_name "Erc2"; gene_source "ensembl"; gene_biotype "protein_coding"; transcript_name "Erc2-203"; transcript_source "ensembl"; transcript_biotype "protein_coding";
16	ensembl	start_codon	2855371	2855373	0	+	0	gene_id "ENSRNOG00000015148"; gene_version "10"; transcript_id "ENSRNOT00000047118"; transcript_version "7"; exon_number "2"; gene_name "Erc2"; gene_source "ensembl"; gene_biotype "protein_coding"; transcript_name "Erc2-202"; transcript_source "ensembl"; transcript_biotype "protein_coding";
16	ensembl	start_codon	2855371	2855373	0	+	0	gene_id "ENSRNOG00000015148"; gene_version "10"; transcript_id "ENSRNOT00000020427"; transcript_version "8"; exon_number "2"; gene_name "Erc2"; gene_source "ensembl"; gene_biotype "protein_coding"; transcript_name "Erc2-201"; transcript_source "ensembl"; transcript_biotype "protein_coding";
16	ensembl	start_codon	2855371	2855373	0	+	0	gene_id "ENSRNOG00000015148"; gene_version "10"; transcript_id "ENSRNOT00000107815"; transcript_version "2"; exon_number "2"; gene_name "Erc2"; gene_source "ensembl"; gene_biotype "protein_coding"; transcript_name "Erc2-205"; transcript_source "ensembl"; transcript_biotype "protein_coding";
16	ensembl	start_codon	2855371	2855373	0	+	0	gene_id "ENSRNOG00000015148"; gene_version "10"; transcript_id "ENSRNOT00000095852"; transcript_version "2"; exon_number "2"; gene_name "Erc2"; gene_source "ensembl"; gene_biotype "protein_coding"; transcript_name "Erc2-204"; transcript_source "ensembl"; transcript_biotype "protein_coding"; tag "Ensembl_canonical";
16	ensembl	start_codon	2855371	2855373	0	+	0	gene_id "ENSRNOG00000015148"; gene_version "10"; transcript_id "ENSRNOT00000163642"; transcript_version "1"; exon_number "2"; gene_name "Erc2"; gene_source "ensembl"; gene_biotype "protein_coding"; transcript_name "Erc2-208"; transcript_source "ensembl"; transcript_biotype "protein_coding";
16	ensembl	start_codon	2855371	2855373	0	+	0	gene_id "ENSRNOG00000015148"; gene_version "10"; transcript_id "ENSRNOT00000160824"; transcript_version "1"; exon_number "2"; gene_name "Erc2"; gene_source "ensembl"; gene_biotype "protein_coding"; transcript_name "Erc2-207"; transcript_source "ensembl"; transcript_biotype "protein_coding";
16	ensembl	start_codon	2855371	2855373	0	+	0	gene_id "ENSRNOG00000015148"; gene_version "10"; transcript_id "ENSRNOT00000155794"; transcript_version "1"; exon_number "2"; gene_name "Erc2"; gene_source "ensembl"; gene_biotype "protein_coding"; transcript_name "Erc2-206"; transcript_source "ensembl"; transcript_biotype "protein_coding";
16	ensembl	CDS	2855371	2856027	0	+	0	gene_id "ENSRNOG00000015148"; gene_version "10"; transcript_id "ENSRNOT00000081999"; transcript_version "3"; exon_number "2"; gene_name "Erc2"; gene_source "ensembl"; gene_biotype "protein_coding"; transcript_name "Erc2-203"; transcript_source "ensembl"; transcript_biotype "protein_coding"; protein_id "ENSRNOP00000071690"; protein_version "2";
16	ensembl	CDS	2855371	2856027	0	+	0	gene_id "ENSRNOG00000015148"; gene_version "10"; transcript_id "ENSRNOT00000047118"; transcript_version "7"; exon_number "2"; gene_name "Erc2"; gene_source "ensembl"; gene_biotype "protein_coding"; transcript_name "Erc2-202"; transcript_source "ensembl"; transcript_biotype "protein_coding"; protein_id "ENSRNOP00000041403"; protein_version "6";
16	ensembl	CDS	2855371	2856027	0	+	0	gene_id "ENSRNOG00000015148"; gene_version "10"; transcript_id "ENSRNOT00000020427"; transcript_version "8"; exon_number "2"; gene_name "Erc2"; gene_source "ensembl"; gene_biotype "protein_coding"; transcript_name "Erc2-201"; transcript_source "ensembl"; transcript_biotype "protein_coding"; protein_id "ENSRNOP00000020427"; protein_version "8";
16	ensembl	CDS	2855371	2856027	0	+	0	gene_id "ENSRNOG00000015148"; gene_version "10"; transcript_id "ENSRNOT00000107815"; transcript_version "2"; exon_number "2"; gene_name "Erc2"; gene_source "ensembl"; gene_biotype "protein_coding"; transcript_name "Erc2-205"; transcript_source "ensembl"; transcript_biotype "protein_coding"; protein_id "ENSRNOP00000096580"; protein_version "2";
16	ensembl	CDS	2855371	2856027	0	+	0	gene_id "ENSRNOG00000015148"; gene_version "10"; transcript_id "ENSRNOT00000095852"; transcript_version "2"; exon_number "2"; gene_name "Erc2"; gene_source "ensembl"; gene_biotype "protein_coding"; transcript_name "Erc2-204"; transcript_source "ensembl"; transcript_biotype "protein_coding"; protein_id "ENSRNOP00000093564"; protein_version "2"; tag "Ensembl_canonical";
16	ensembl	CDS	2855371	2856027	0	+	0	gene_id "ENSRNOG00000015148"; gene_version "10"; transcript_id "ENSRNOT00000163642"; transcript_version "1"; exon_number "2"; gene_name "Erc2"; gene_source "ensembl"; gene_biotype "protein_coding"; transcript_name "Erc2-208"; transcript_source "ensembl"; transcript_biotype "protein_coding"; protein_id "ENSRNOP00000099484"; protein_version "1";
16	ensembl	CDS	2855371	2856027	0	+	0	gene_id "ENSRNOG00000015148"; gene_version "10"; transcript_id "ENSRNOT00000160824"; transcript_version "1"; exon_number "2"; gene_name "Erc2"; gene_source "ensembl"; gene_biotype "protein_coding"; transcript_name "Erc2-207"; transcript_source "ensembl"; transcript_biotype "protein_coding"; protein_id "ENSRNOP00000103676"; protein_version "1";
16	ensembl	CDS	2855371	2856027	0	+	0	gene_id "ENSRNOG00000015148"; gene_version "10"; transcript_id "ENSRNOT00000155794"; transcript_version "1"; exon_number "2"; gene_name "Erc2"; gene_source "ensembl"; gene_biotype "protein_coding"; transcript_name "Erc2-206"; transcript_source "ensembl"; transcript_biotype "protein_coding"; protein_id "ENSRNOP00000102790"; protein_version "1";
16	sraer114_ss	exon	2856288	2856375	16.9408987578691	+	.	gene_id "ENSRNOG00000015148"; transcript_id "ENSRNOG00000015148_tx_15"; exon_id "16_2856288_2856375_+"; exonnum "3"; txlen "1029";
16	sraer114_ss	exon	2856288	2856375	5.16951085055392	+	.	gene_id "ENSRNOG00000015148"; transcript_id "ENSRNOG00000015148_tx_51"; exon_id "16_2856288_2856375_+"; exonnum "4"; txlen "1084";
16	sraer114_ss	exon	2856288	2856375	1.70635257449329	+	.	gene_id "ENSRNOG00000015148"; transcript_id "ENSRNOG00000015148_tx_72"; exon_id "16_2856288_2856375_+"; exonnum "5"; txlen "1243";
16	ensembl	exon	2970931	2970954	0	+	.	gene_id "ENSRNOG00000015148"; gene_version "10"; transcript_id "ENSRNOT00000160824"; transcript_version "1"; exon_number "3"; gene_name "Erc2"; gene_source "ensembl"; gene_biotype "protein_coding"; transcript_name "Erc2-207"; transcript_source "ensembl"; transcript_biotype "protein_coding"; exon_id "ENSRNOE00000216591"; exon_version "1";
16	ensembl	CDS	2970931	2970954	0	+	0	gene_id "ENSRNOG00000015148"; gene_version "10"; transcript_id "ENSRNOT00000160824"; transcript_version "1"; exon_number "3"; gene_name "Erc2"; gene_source "ensembl"; gene_biotype "protein_coding"; transcript_name "Erc2-207"; transcript_source "ensembl"; transcript_biotype "protein_coding"; protein_id "ENSRNOP00000103676"; protein_version "1";
16	ensembl	exon	2970931	2970954	0	+	.	gene_id "ENSRNOG00000015148"; gene_version "10"; transcript_id "ENSRNOT00000155794"; transcript_version "1"; exon_number "3"; gene_name "Erc2"; gene_source "ensembl"; gene_biotype "protein_coding"; transcript_name "Erc2-206"; transcript_source "ensembl"; transcript_biotype "protein_coding"; exon_id "ENSRNOE00000216591"; exon_version "1";
16	ensembl	CDS	2970931	2970954	0	+	0	gene_id "ENSRNOG00000015148"; gene_version "10"; transcript_id "ENSRNOT00000155794"; transcript_version "1"; exon_number "3"; gene_name "Erc2"; gene_source "ensembl"; gene_biotype "protein_coding"; transcript_name "Erc2-206"; transcript_source "ensembl"; transcript_biotype "protein_coding"; protein_id "ENSRNOP00000102790"; protein_version "1";
16	ENSEMBL114_rn	exon	2970931	2970954	8.509784886452	+	.	gene_id "ENSRNOG00000015148"; transcript_id "ENSRNOG00000015148_tx_32"; exon_id "16_2970931_2970954_+"; exonnum "3"; txlen "4766";
16	ENSEMBL114_rn	exon	2970931	2970954	6.69090526998033	+	.	gene_id "ENSRNOG00000015148"; transcript_id "ENSRNOG00000015148_tx_39"; exon_id "16_2970931_2970954_+"; exonnum "4"; txlen "4640";
16	ENSEMBL114_rn	exon	2970931	2970954	6.34187042595091	+	.	gene_id "ENSRNOG00000015148"; transcript_id "ENSRNOG00000015148_tx_42"; exon_id "16_2970931_2970954_+"; exonnum "4"; txlen "4676";
16	ENSEMBL114_rn	exon	2970931	2970954	5.92920214089188	+	.	gene_id "ENSRNOG00000015148"; transcript_id "ENSRNOG00000015148_tx_45"; exon_id "16_2970931_2970954_+"; exonnum "4"; txlen "4574";
16	ENSEMBL114_rn	exon	2970931	2970954	5.7765344786696	+	.	gene_id "ENSRNOG00000015148"; transcript_id "ENSRNOG00000015148_tx_47"; exon_id "16_2970931_2970954_+"; exonnum "4"; txlen "4896";
16	ENSEMBL114_rn	exon	2970931	2970954	5.12366274928442	+	.	gene_id "ENSRNOG00000015148"; transcript_id "ENSRNOG00000015148_tx_52"; exon_id "16_2970931_2970954_+"; exonnum "4"; txlen "4610";
16	ENSEMBL114_rn	exon	2970931	2970954	4.75598617254	+	.	gene_id "ENSRNOG00000015148"; transcript_id "ENSRNOG00000015148_tx_53"; exon_id "16_2970931_2970954_+"; exonnum "4"; txlen "4860";
16	ENSEMBL114_rn	exon	2970931	2970954	3.18984962978338	+	.	gene_id "ENSRNOG00000015148"; transcript_id "ENSRNOG00000015148_tx_55"; exon_id "16_2970931_2970954_+"; exonnum "4"; txlen "4661";
16	ENSEMBL114_rn	exon	2970931	2970954	2.88809646388847	+	.	gene_id "ENSRNOG00000015148"; transcript_id "ENSRNOG00000015148_tx_58"; exon_id "16_2970931_2970954_+"; exonnum "4"; txlen "4697";
16	ENSEMBL114_rn	exon	2970931	2970954	2.66280212460986	+	.	gene_id "ENSRNOG00000015148"; transcript_id "ENSRNOG00000015148_tx_60"; exon_id "16_2970931_2970954_+"; exonnum "4"; txlen "4917";
16	ENSEMBL114_rn	exon	2970931	2970954	2.61562286914045	+	.	gene_id "ENSRNOG00000015148"; transcript_id "ENSRNOG00000015148_tx_61"; exon_id "16_2970931_2970954_+"; exonnum "4"; txlen "4631";
16	ENSEMBL114_rn	exon	2970931	2970954	2.32856691122049	+	.	gene_id "ENSRNOG00000015148"; transcript_id "ENSRNOG00000015148_tx_64"; exon_id "16_2970931_2970954_+"; exonnum "4"; txlen "4595";
16	ENSEMBL114_rn	exon	2970931	2970954	2.1917706119147	+	.	gene_id "ENSRNOG00000015148"; transcript_id "ENSRNOG00000015148_tx_65"; exon_id "16_2970931_2970954_+"; exonnum "4"; txlen "4881";
16	ENSEMBL114_rn	exon	2970931	2970954	1.33630271178181	+	.	gene_id "ENSRNOG00000015148"; transcript_id "ENSRNOG00000015148_tx_77"; exon_id "16_2970931_2970954_+"; exonnum "3"; txlen "4567";
16	ENSEMBL114_rn	exon	2970931	2970954	1.27597842497391	+	.	gene_id "ENSRNOG00000015148"; transcript_id "ENSRNOG00000015148_tx_80"; exon_id "16_2970931_2970954_+"; exonnum "3"; txlen "4531";
16	ENSEMBL114_rn	exon	2970931	2970954	0.173875212134033	+	.	gene_id "ENSRNOG00000015148"; transcript_id "ENSRNOG00000015148_tx_93"; exon_id "16_2970931_2970954_+"; exonnum "6"; txlen "5252";
16	ENSEMBL114_rn	exon	2970931	2970954	0.00470328541216298	+	.	gene_id "ENSRNOG00000015148"; transcript_id "ENSRNOG00000015148_tx_94"; exon_id "16_2970931_2970954_+"; exonnum "6"; txlen "5273";
16	ensembl	exon	2971585	2972001	0	+	.	gene_id "ENSRNOG00000015148"; gene_version "10"; transcript_id "ENSRNOT00000081999"; transcript_version "3"; exon_number "3"; gene_name "Erc2"; gene_source "ensembl"; gene_biotype "protein_coding"; transcript_name "Erc2-203"; transcript_source "ensembl"; transcript_biotype "protein_coding"; exon_id "ENSRNOE00000145197"; exon_version "1";
16	ensembl	CDS	2971585	2972001	0	+	0	gene_id "ENSRNOG00000015148"; gene_version "10"; transcript_id "ENSRNOT00000081999"; transcript_version "3"; exon_number "3"; gene_name "Erc2"; gene_source "ensembl"; gene_biotype "protein_coding"; transcript_name "Erc2-203"; transcript_source "ensembl"; transcript_biotype "protein_coding"; protein_id "ENSRNOP00000071690"; protein_version "2";
16	ensembl	exon	2971585	2972001	0	+	.	gene_id "ENSRNOG00000015148"; gene_version "10"; transcript_id "ENSRNOT00000047118"; transcript_version "7"; exon_number "3"; gene_name "Erc2"; gene_source "ensembl"; gene_biotype "protein_coding"; transcript_name "Erc2-202"; transcript_source "ensembl"; transcript_biotype "protein_coding"; exon_id "ENSRNOE00000145197"; exon_version "1";
16	ensembl	CDS	2971585	2972001	0	+	0	gene_id "ENSRNOG00000015148"; gene_version "10"; transcript_id "ENSRNOT00000047118"; transcript_version "7"; exon_number "3"; gene_name "Erc2"; gene_source "ensembl"; gene_biotype "protein_coding"; transcript_name "Erc2-202"; transcript_source "ensembl"; transcript_biotype "protein_coding"; protein_id "ENSRNOP00000041403"; protein_version "6";
16	ensembl	exon	2971585	2972001	0	+	.	gene_id "ENSRNOG00000015148"; gene_version "10"; transcript_id "ENSRNOT00000020427"; transcript_version "8"; exon_number "3"; gene_name "Erc2"; gene_source "ensembl"; gene_biotype "protein_coding"; transcript_name "Erc2-201"; transcript_source "ensembl"; transcript_biotype "protein_coding"; exon_id "ENSRNOE00000145197"; exon_version "1";
16	ensembl	CDS	2971585	2972001	0	+	0	gene_id "ENSRNOG00000015148"; gene_version "10"; transcript_id "ENSRNOT00000020427"; transcript_version "8"; exon_number "3"; gene_name "Erc2"; gene_source "ensembl"; gene_biotype "protein_coding"; transcript_name "Erc2-201"; transcript_source "ensembl"; transcript_biotype "protein_coding"; protein_id "ENSRNOP00000020427"; protein_version "8";
16	ensembl	exon	2971585	2972001	0	+	.	gene_id "ENSRNOG00000015148"; gene_version "10"; transcript_id "ENSRNOT00000107815"; transcript_version "2"; exon_number "3"; gene_name "Erc2"; gene_source "ensembl"; gene_biotype "protein_coding"; transcript_name "Erc2-205"; transcript_source "ensembl"; transcript_biotype "protein_coding"; exon_id "ENSRNOE00000145197"; exon_version "1";
16	ensembl	CDS	2971585	2972001	0	+	0	gene_id "ENSRNOG00000015148"; gene_version "10"; transcript_id "ENSRNOT00000107815"; transcript_version "2"; exon_number "3"; gene_name "Erc2"; gene_source "ensembl"; gene_biotype "protein_coding"; transcript_name "Erc2-205"; transcript_source "ensembl"; transcript_biotype "protein_coding"; protein_id "ENSRNOP00000096580"; protein_version "2";
16	ensembl	exon	2971585	2972001	0	+	.	gene_id "ENSRNOG00000015148"; gene_version "10"; transcript_id "ENSRNOT00000095852"; transcript_version "2"; exon_number "3"; gene_name "Erc2"; gene_source "ensembl"; gene_biotype "protein_coding"; transcript_name "Erc2-204"; transcript_source "ensembl"; transcript_biotype "protein_coding"; exon_id "ENSRNOE00000145197"; exon_version "1"; tag "Ensembl_canonical";
16	ensembl	CDS	2971585	2972001	0	+	0	gene_id "ENSRNOG00000015148"; gene_version "10"; transcript_id "ENSRNOT00000095852"; transcript_version "2"; exon_number "3"; gene_name "Erc2"; gene_source "ensembl"; gene_biotype "protein_coding"; transcript_name "Erc2-204"; transcript_source "ensembl"; transcript_biotype "protein_coding"; protein_id "ENSRNOP00000093564"; protein_version "2"; tag "Ensembl_canonical";
16	ensembl	exon	2971585	2972001	0	+	.	gene_id "ENSRNOG00000015148"; gene_version "10"; transcript_id "ENSRNOT00000163642"; transcript_version "1"; exon_number "3"; gene_name "Erc2"; gene_source "ensembl"; gene_biotype "protein_coding"; transcript_name "Erc2-208"; transcript_source "ensembl"; transcript_biotype "protein_coding"; exon_id "ENSRNOE00000145197"; exon_version "1";
16	ensembl	CDS	2971585	2972001	0	+	0	gene_id "ENSRNOG00000015148"; gene_version "10"; transcript_id "ENSRNOT00000163642"; transcript_version "1"; exon_number "3"; gene_name "Erc2"; gene_source "ensembl"; gene_biotype "protein_coding"; transcript_name "Erc2-208"; transcript_source "ensembl"; transcript_biotype "protein_coding"; protein_id "ENSRNOP00000099484"; protein_version "1";
16	ensembl	exon	2971585	2972001	0	+	.	gene_id "ENSRNOG00000015148"; gene_version "10"; transcript_id "ENSRNOT00000160824"; transcript_version "1"; exon_number "4"; gene_name "Erc2"; gene_source "ensembl"; gene_biotype "protein_coding"; transcript_name "Erc2-207"; transcript_source "ensembl"; transcript_biotype "protein_coding"; exon_id "ENSRNOE00000145197"; exon_version "1";
16	ensembl	CDS	2971585	2972001	0	+	0	gene_id "ENSRNOG00000015148"; gene_version "10"; transcript_id "ENSRNOT00000160824"; transcript_version "1"; exon_number "4"; gene_name "Erc2"; gene_source "ensembl"; gene_biotype "protein_coding"; transcript_name "Erc2-207"; transcript_source "ensembl"; transcript_biotype "protein_coding"; protein_id "ENSRNOP00000103676"; protein_version "1";
16	ensembl	exon	2971585	2972001	0	+	.	gene_id "ENSRNOG00000015148"; gene_version "10"; transcript_id "ENSRNOT00000155794"; transcript_version "1"; exon_number "4"; gene_name "Erc2"; gene_source "ensembl"; gene_biotype "protein_coding"; transcript_name "Erc2-206"; transcript_source "ensembl"; transcript_biotype "protein_coding"; exon_id "ENSRNOE00000145197"; exon_version "1";
16	ensembl	CDS	2971585	2972001	0	+	0	gene_id "ENSRNOG00000015148"; gene_version "10"; transcript_id "ENSRNOT00000155794"; transcript_version "1"; exon_number "4"; gene_name "Erc2"; gene_source "ensembl"; gene_biotype "protein_coding"; transcript_name "Erc2-206"; transcript_source "ensembl"; transcript_biotype "protein_coding"; protein_id "ENSRNOP00000102790"; protein_version "1";
16	ENSEMBL114_rn	exon	2971585	2972001	11.2432260931408	+	.	gene_id "ENSRNOG00000015148"; transcript_id "ENSRNOG00000015148_tx_24"; exon_id "16_2971585_2972001_+"; exonnum "3"; txlen "4522";
16	ENSEMBL114_rn	exon	2971585	2972001	10.3116907190663	+	.	gene_id "ENSRNOG00000015148"; transcript_id "ENSRNOG00000015148_tx_27"; exon_id "16_2971585_2972001_+"; exonnum "3"; txlen "4706";
16	ENSEMBL114_rn	exon	2971585	2972001	10.2967983043181	+	.	gene_id "ENSRNOG00000015148"; transcript_id "ENSRNOG00000015148_tx_28"; exon_id "16_2971585_2972001_+"; exonnum "3"; txlen "4742";
16	ENSEMBL114_rn	exon	2971585	2972001	9.17114670115899	+	.	gene_id "ENSRNOG00000015148"; transcript_id "ENSRNOG00000015148_tx_31"; exon_id "16_2971585_2972001_+"; exonnum "4"; txlen "4550";
16	ENSEMBL114_rn	exon	2971585	2972001	8.509784886452	+	.	gene_id "ENSRNOG00000015148"; transcript_id "ENSRNOG00000015148_tx_32"; exon_id "16_2971585_2972001_+"; exonnum "4"; txlen "4766";
16	ENSEMBL114_rn	exon	2971585	2972001	7.62221410416697	+	.	gene_id "ENSRNOG00000015148"; transcript_id "ENSRNOG00000015148_tx_37"; exon_id "16_2971585_2972001_+"; exonnum "4"; txlen "4616";
16	ENSEMBL114_rn	exon	2971585	2972001	6.70032995090783	+	.	gene_id "ENSRNOG00000015148"; transcript_id "ENSRNOG00000015148_tx_38"; exon_id "16_2971585_2972001_+"; exonnum "4"; txlen "4652";
16	ENSEMBL114_rn	exon	2971585	2972001	6.69090526998033	+	.	gene_id "ENSRNOG00000015148"; transcript_id "ENSRNOG00000015148_tx_39"; exon_id "16_2971585_2972001_+"; exonnum "5"; txlen "4640";
16	ENSEMBL114_rn	exon	2971585	2972001	6.55787572287529	+	.	gene_id "ENSRNOG00000015148"; transcript_id "ENSRNOG00000015148_tx_40"; exon_id "16_2971585_2972001_+"; exonnum "4"; txlen "4836";
16	ENSEMBL114_rn	exon	2971585	2972001	6.35560635606794	+	.	gene_id "ENSRNOG00000015148"; transcript_id "ENSRNOG00000015148_tx_41"; exon_id "16_2971585_2972001_+"; exonnum "4"; txlen "4586";
16	ENSEMBL114_rn	exon	2971585	2972001	6.34187042595091	+	.	gene_id "ENSRNOG00000015148"; transcript_id "ENSRNOG00000015148_tx_42"; exon_id "16_2971585_2972001_+"; exonnum "5"; txlen "4676";
16	ENSEMBL114_rn	exon	2971585	2972001	5.92920214089188	+	.	gene_id "ENSRNOG00000015148"; transcript_id "ENSRNOG00000015148_tx_45"; exon_id "16_2971585_2972001_+"; exonnum "5"; txlen "4574";
16	ENSEMBL114_rn	exon	2971585	2972001	5.79150990925594	+	.	gene_id "ENSRNOG00000015148"; transcript_id "ENSRNOG00000015148_tx_46"; exon_id "16_2971585_2972001_+"; exonnum "4"; txlen "4872";
16	ENSEMBL114_rn	exon	2971585	2972001	5.7765344786696	+	.	gene_id "ENSRNOG00000015148"; transcript_id "ENSRNOG00000015148_tx_47"; exon_id "16_2971585_2972001_+"; exonnum "5"; txlen "4896";
16	ENSEMBL114_rn	exon	2971585	2972001	5.12366274928442	+	.	gene_id "ENSRNOG00000015148"; transcript_id "ENSRNOG00000015148_tx_52"; exon_id "16_2971585_2972001_+"; exonnum "5"; txlen "4610";
16	ENSEMBL114_rn	exon	2971585	2972001	4.75598617254	+	.	gene_id "ENSRNOG00000015148"; transcript_id "ENSRNOG00000015148_tx_53"; exon_id "16_2971585_2972001_+"; exonnum "5"; txlen "4860";
16	ENSEMBL114_rn	exon	2971585	2972001	3.18984962978338	+	.	gene_id "ENSRNOG00000015148"; transcript_id "ENSRNOG00000015148_tx_55"; exon_id "16_2971585_2972001_+"; exonnum "5"; txlen "4661";
16	ENSEMBL114_rn	exon	2971585	2972001	3.11246777724604	+	.	gene_id "ENSRNOG00000015148"; transcript_id "ENSRNOG00000015148_tx_56"; exon_id "16_2971585_2972001_+"; exonnum "4"; txlen "4673";
16	ENSEMBL114_rn	exon	2971585	2972001	2.97771384603781	+	.	gene_id "ENSRNOG00000015148"; transcript_id "ENSRNOG00000015148_tx_57"; exon_id "16_2971585_2972001_+"; exonnum "4"; txlen "4637";
16	ENSEMBL114_rn	exon	2971585	2972001	2.88809646388847	+	.	gene_id "ENSRNOG00000015148"; transcript_id "ENSRNOG00000015148_tx_58"; exon_id "16_2971585_2972001_+"; exonnum "5"; txlen "4697";
16	ENSEMBL114_rn	exon	2971585	2972001	2.73553739602952	+	.	gene_id "ENSRNOG00000015148"; transcript_id "ENSRNOG00000015148_tx_59"; exon_id "16_2971585_2972001_+"; exonnum "4"; txlen "4571";
16	ENSEMBL114_rn	exon	2971585	2972001	2.66280212460986	+	.	gene_id "ENSRNOG00000015148"; transcript_id "ENSRNOG00000015148_tx_60"; exon_id "16_2971585_2972001_+"; exonnum "5"; txlen "4917";
16	ENSEMBL114_rn	exon	2971585	2972001	2.61562286914045	+	.	gene_id "ENSRNOG00000015148"; transcript_id "ENSRNOG00000015148_tx_61"; exon_id "16_2971585_2972001_+"; exonnum "5"; txlen "4631";
16	ENSEMBL114_rn	exon	2971585	2972001	2.45392928444981	+	.	gene_id "ENSRNOG00000015148"; transcript_id "ENSRNOG00000015148_tx_63"; exon_id "16_2971585_2972001_+"; exonnum "4"; txlen "4607";
16	ENSEMBL114_rn	exon	2971585	2972001	2.32856691122049	+	.	gene_id "ENSRNOG00000015148"; transcript_id "ENSRNOG00000015148_tx_64"; exon_id "16_2971585_2972001_+"; exonnum "5"; txlen "4595";
16	ENSEMBL114_rn	exon	2971585	2972001	2.1917706119147	+	.	gene_id "ENSRNOG00000015148"; transcript_id "ENSRNOG00000015148_tx_65"; exon_id "16_2971585_2972001_+"; exonnum "5"; txlen "4881";
16	ENSEMBL114_rn	exon	2971585	2972001	2.13713519233499	+	.	gene_id "ENSRNOG00000015148"; transcript_id "ENSRNOG00000015148_tx_66"; exon_id "16_2971585_2972001_+"; exonnum "4"; txlen "4679";
16	ENSEMBL114_rn	exon	2971585	2972001	1.83834301181164	+	.	gene_id "ENSRNOG00000015148"; transcript_id "ENSRNOG00000015148_tx_67"; exon_id "16_2971585_2972001_+"; exonnum "4"; txlen "4857";
16	ENSEMBL114_rn	exon	2971585	2972001	1.79885977438107	+	.	gene_id "ENSRNOG00000015148"; transcript_id "ENSRNOG00000015148_tx_68"; exon_id "16_2971585_2972001_+"; exonnum "4"; txlen "4893";
16	ENSEMBL114_rn	exon	2971585	2972001	1.74276344295153	+	.	gene_id "ENSRNOG00000015148"; transcript_id "ENSRNOG00000015148_tx_71"; exon_id "16_2971585_2972001_+"; exonnum "4"; txlen "4577";
16	ENSEMBL114_rn	exon	2971585	2972001	1.34254831225062	+	.	gene_id "ENSRNOG00000015148"; transcript_id "ENSRNOG00000015148_tx_76"; exon_id "16_2971585_2972001_+"; exonnum "5"; txlen "4709";
16	ENSEMBL114_rn	exon	2971585	2972001	1.33630271178181	+	.	gene_id "ENSRNOG00000015148"; transcript_id "ENSRNOG00000015148_tx_77"; exon_id "16_2971585_2972001_+"; exonnum "4"; txlen "4567";
16	ENSEMBL114_rn	exon	2971585	2972001	1.30367873137933	+	.	gene_id "ENSRNOG00000015148"; transcript_id "ENSRNOG00000015148_tx_78"; exon_id "16_2971585_2972001_+"; exonnum "4"; txlen "4761";
16	ENSEMBL114_rn	exon	2971585	2972001	1.27597842497391	+	.	gene_id "ENSRNOG00000015148"; transcript_id "ENSRNOG00000015148_tx_80"; exon_id "16_2971585_2972001_+"; exonnum "4"; txlen "4531";
16	ENSEMBL114_rn	exon	2971585	2972001	1.22943304895378	+	.	gene_id "ENSRNOG00000015148"; transcript_id "ENSRNOG00000015148_tx_82"; exon_id "16_2971585_2972001_+"; exonnum "3"; txlen "4507";
16	ENSEMBL114_rn	exon	2971585	2972001	1.12996995342132	+	.	gene_id "ENSRNOG00000015148"; transcript_id "ENSRNOG00000015148_tx_83"; exon_id "16_2971585_2972001_+"; exonnum "3"; txlen "4543";
16	ENSEMBL114_rn	exon	2971585	2972001	1.0937980479071	+	.	gene_id "ENSRNOG00000015148"; transcript_id "ENSRNOG00000015148_tx_84"; exon_id "16_2971585_2972001_+"; exonnum "4"; txlen "4965";
16	ENSEMBL114_rn	exon	2971585	2972001	0.999700623609918	+	.	gene_id "ENSRNOG00000015148"; transcript_id "ENSRNOG00000015148_tx_85"; exon_id "16_2971585_2972001_+"; exonnum "4"; txlen "4770";
16	ENSEMBL114_rn	exon	2971585	2972001	0.898053773328906	+	.	gene_id "ENSRNOG00000015148"; transcript_id "ENSRNOG00000015148_tx_87"; exon_id "16_2971585_2972001_+"; exonnum "4"; txlen "4745";
16	ENSEMBL114_rn	exon	2971585	2972001	0.891510479865113	+	.	gene_id "ENSRNOG00000015148"; transcript_id "ENSRNOG00000015148_tx_88"; exon_id "16_2971585_2972001_+"; exonnum "5"; txlen "4838";
16	ENSEMBL114_rn	exon	2971585	2972001	0.87334482382508	+	.	gene_id "ENSRNOG00000015148"; transcript_id "ENSRNOG00000015148_tx_90"; exon_id "16_2971585_2972001_+"; exonnum "4"; txlen "4797";
16	ENSEMBL114_rn	exon	2971585	2972001	0.8413244527011	+	.	gene_id "ENSRNOG00000015148"; transcript_id "ENSRNOG00000015148_tx_92"; exon_id "16_2971585_2972001_+"; exonnum "4"; txlen "4654";
16	ENSEMBL114_rn	exon	2971585	2972001	0.173875212134033	+	.	gene_id "ENSRNOG00000015148"; transcript_id "ENSRNOG00000015148_tx_93"; exon_id "16_2971585_2972001_+"; exonnum "7"; txlen "5252";
16	ENSEMBL114_rn	exon	2971585	2972001	0.00470328541216298	+	.	gene_id "ENSRNOG00000015148"; transcript_id "ENSRNOG00000015148_tx_94"; exon_id "16_2971585_2972001_+"; exonnum "7"; txlen "5273";
16	sraer114_es	exon	3099279	3099416	22.0270442360936	+	.	gene_id "ENSRNOG00000015148"; transcript_id "ENSRNOG00000015148_tx_13"; exon_id "16_3099279_3099416_+"; exonnum "1"; txlen "3341";
16	sraer114_es	exon	3099279	3099416	22.0270442360936	+	.	gene_id "ENSRNOG00000015148"; transcript_id "ENSRNOG00000015148_tx_14"; exon_id "16_3099279_3099416_+"; exonnum "1"; txlen "3377";
16	sraer114_es	exon	3099279	3099416	15.9710084291148	+	.	gene_id "ENSRNOG00000015148"; transcript_id "ENSRNOG00000015148_tx_16"; exon_id "16_3099279_3099416_+"; exonnum "1"; txlen "3275";
16	sraer114_es	exon	3099279	3099416	15.6362684805236	+	.	gene_id "ENSRNOG00000015148"; transcript_id "ENSRNOG00000015148_tx_17"; exon_id "16_3099279_3099416_+"; exonnum "1"; txlen "3311";
16	sraer114_es	exon	3099279	3099416	14.5989183480064	+	.	gene_id "ENSRNOG00000015148"; transcript_id "ENSRNOG00000015148_tx_18"; exon_id "16_3099279_3099416_+"; exonnum "1"; txlen "3561";
16	sraer114_es	exon	3099279	3099416	14.5989183480064	+	.	gene_id "ENSRNOG00000015148"; transcript_id "ENSRNOG00000015148_tx_19"; exon_id "16_3099279_3099416_+"; exonnum "1"; txlen "3597";
16	ensembl	exon	3099801	3099875	0	+	.	gene_id "ENSRNOG00000015148"; gene_version "10"; transcript_id "ENSRNOT00000081999"; transcript_version "3"; exon_number "4"; gene_name "Erc2"; gene_source "ensembl"; gene_biotype "protein_coding"; transcript_name "Erc2-203"; transcript_source "ensembl"; transcript_biotype "protein_coding"; exon_id "ENSRNOE00000145247"; exon_version "1";
16	ensembl	CDS	3099801	3099875	0	+	0	gene_id "ENSRNOG00000015148"; gene_version "10"; transcript_id "ENSRNOT00000081999"; transcript_version "3"; exon_number "4"; gene_name "Erc2"; gene_source "ensembl"; gene_biotype "protein_coding"; transcript_name "Erc2-203"; transcript_source "ensembl"; transcript_biotype "protein_coding"; protein_id "ENSRNOP00000071690"; protein_version "2";
16	ensembl	exon	3099801	3099875	0	+	.	gene_id "ENSRNOG00000015148"; gene_version "10"; transcript_id "ENSRNOT00000047118"; transcript_version "7"; exon_number "4"; gene_name "Erc2"; gene_source "ensembl"; gene_biotype "protein_coding"; transcript_name "Erc2-202"; transcript_source "ensembl"; transcript_biotype "protein_coding"; exon_id "ENSRNOE00000145247"; exon_version "1";
16	ensembl	CDS	3099801	3099875	0	+	0	gene_id "ENSRNOG00000015148"; gene_version "10"; transcript_id "ENSRNOT00000047118"; transcript_version "7"; exon_number "4"; gene_name "Erc2"; gene_source "ensembl"; gene_biotype "protein_coding"; transcript_name "Erc2-202"; transcript_source "ensembl"; transcript_biotype "protein_coding"; protein_id "ENSRNOP00000041403"; protein_version "6";
16	ensembl	exon	3099801	3099875	0	+	.	gene_id "ENSRNOG00000015148"; gene_version "10"; transcript_id "ENSRNOT00000020427"; transcript_version "8"; exon_number "4"; gene_name "Erc2"; gene_source "ensembl"; gene_biotype "protein_coding"; transcript_name "Erc2-201"; transcript_source "ensembl"; transcript_biotype "protein_coding"; exon_id "ENSRNOE00000145247"; exon_version "1";
16	ensembl	CDS	3099801	3099875	0	+	0	gene_id "ENSRNOG00000015148"; gene_version "10"; transcript_id "ENSRNOT00000020427"; transcript_version "8"; exon_number "4"; gene_name "Erc2"; gene_source "ensembl"; gene_biotype "protein_coding"; transcript_name "Erc2-201"; transcript_source "ensembl"; transcript_biotype "protein_coding"; protein_id "ENSRNOP00000020427"; protein_version "8";
16	ensembl	exon	3099801	3099875	0	+	.	gene_id "ENSRNOG00000015148"; gene_version "10"; transcript_id "ENSRNOT00000107815"; transcript_version "2"; exon_number "4"; gene_name "Erc2"; gene_source "ensembl"; gene_biotype "protein_coding"; transcript_name "Erc2-205"; transcript_source "ensembl"; transcript_biotype "protein_coding"; exon_id "ENSRNOE00000145247"; exon_version "1";
16	ensembl	CDS	3099801	3099875	0	+	0	gene_id "ENSRNOG00000015148"; gene_version "10"; transcript_id "ENSRNOT00000107815"; transcript_version "2"; exon_number "4"; gene_name "Erc2"; gene_source "ensembl"; gene_biotype "protein_coding"; transcript_name "Erc2-205"; transcript_source "ensembl"; transcript_biotype "protein_coding"; protein_id "ENSRNOP00000096580"; protein_version "2";
16	ensembl	exon	3099801	3099875	0	+	.	gene_id "ENSRNOG00000015148"; gene_version "10"; transcript_id "ENSRNOT00000095852"; transcript_version "2"; exon_number "4"; gene_name "Erc2"; gene_source "ensembl"; gene_biotype "protein_coding"; transcript_name "Erc2-204"; transcript_source "ensembl"; transcript_biotype "protein_coding"; exon_id "ENSRNOE00000145247"; exon_version "1"; tag "Ensembl_canonical";
16	ensembl	CDS	3099801	3099875	0	+	0	gene_id "ENSRNOG00000015148"; gene_version "10"; transcript_id "ENSRNOT00000095852"; transcript_version "2"; exon_number "4"; gene_name "Erc2"; gene_source "ensembl"; gene_biotype "protein_coding"; transcript_name "Erc2-204"; transcript_source "ensembl"; transcript_biotype "protein_coding"; protein_id "ENSRNOP00000093564"; protein_version "2"; tag "Ensembl_canonical";
16	ensembl	exon	3099801	3099875	0	+	.	gene_id "ENSRNOG00000015148"; gene_version "10"; transcript_id "ENSRNOT00000163642"; transcript_version "1"; exon_number "4"; gene_name "Erc2"; gene_source "ensembl"; gene_biotype "protein_coding"; transcript_name "Erc2-208"; transcript_source "ensembl"; transcript_biotype "protein_coding"; exon_id "ENSRNOE00000145247"; exon_version "1";
16	ensembl	CDS	3099801	3099875	0	+	0	gene_id "ENSRNOG00000015148"; gene_version "10"; transcript_id "ENSRNOT00000163642"; transcript_version "1"; exon_number "4"; gene_name "Erc2"; gene_source "ensembl"; gene_biotype "protein_coding"; transcript_name "Erc2-208"; transcript_source "ensembl"; transcript_biotype "protein_coding"; protein_id "ENSRNOP00000099484"; protein_version "1";
16	ensembl	exon	3099801	3099875	0	+	.	gene_id "ENSRNOG00000015148"; gene_version "10"; transcript_id "ENSRNOT00000160824"; transcript_version "1"; exon_number "5"; gene_name "Erc2"; gene_source "ensembl"; gene_biotype "protein_coding"; transcript_name "Erc2-207"; transcript_source "ensembl"; transcript_biotype "protein_coding"; exon_id "ENSRNOE00000145247"; exon_version "1";
16	ensembl	CDS	3099801	3099875	0	+	0	gene_id "ENSRNOG00000015148"; gene_version "10"; transcript_id "ENSRNOT00000160824"; transcript_version "1"; exon_number "5"; gene_name "Erc2"; gene_source "ensembl"; gene_biotype "protein_coding"; transcript_name "Erc2-207"; transcript_source "ensembl"; transcript_biotype "protein_coding"; protein_id "ENSRNOP00000103676"; protein_version "1";
16	ensembl	exon	3099801	3099875	0	+	.	gene_id "ENSRNOG00000015148"; gene_version "10"; transcript_id "ENSRNOT00000155794"; transcript_version "1"; exon_number "5"; gene_name "Erc2"; gene_source "ensembl"; gene_biotype "protein_coding"; transcript_name "Erc2-206"; transcript_source "ensembl"; transcript_biotype "protein_coding"; exon_id "ENSRNOE00000145247"; exon_version "1";
16	ensembl	CDS	3099801	3099875	0	+	0	gene_id "ENSRNOG00000015148"; gene_version "10"; transcript_id "ENSRNOT00000155794"; transcript_version "1"; exon_number "5"; gene_name "Erc2"; gene_source "ensembl"; gene_biotype "protein_coding"; transcript_name "Erc2-206"; transcript_source "ensembl"; transcript_biotype "protein_coding"; protein_id "ENSRNOP00000102790"; protein_version "1";
16	ENSEMBL114_rn	exon	3099801	3099875	22.0270442360936	+	.	gene_id "ENSRNOG00000015148"; transcript_id "ENSRNOG00000015148_tx_13"; exon_id "16_3099801_3099875_+"; exonnum "2"; txlen "3341";
16	ENSEMBL114_rn	exon	3099801	3099875	22.0270442360936	+	.	gene_id "ENSRNOG00000015148"; transcript_id "ENSRNOG00000015148_tx_14"; exon_id "16_3099801_3099875_+"; exonnum "2"; txlen "3377";
16	ENSEMBL114_rn	exon	3099801	3099875	15.9710084291148	+	.	gene_id "ENSRNOG00000015148"; transcript_id "ENSRNOG00000015148_tx_16"; exon_id "16_3099801_3099875_+"; exonnum "2"; txlen "3275";
16	ENSEMBL114_rn	exon	3099801	3099875	15.6362684805236	+	.	gene_id "ENSRNOG00000015148"; transcript_id "ENSRNOG00000015148_tx_17"; exon_id "16_3099801_3099875_+"; exonnum "2"; txlen "3311";
16	ENSEMBL114_rn	exon	3099801	3099875	14.5989183480064	+	.	gene_id "ENSRNOG00000015148"; transcript_id "ENSRNOG00000015148_tx_18"; exon_id "16_3099801_3099875_+"; exonnum "2"; txlen "3561";
16	ENSEMBL114_rn	exon	3099801	3099875	14.5989183480064	+	.	gene_id "ENSRNOG00000015148"; transcript_id "ENSRNOG00000015148_tx_19"; exon_id "16_3099801_3099875_+"; exonnum "2"; txlen "3597";
16	ENSEMBL114_rn	exon	3099801	3099875	11.2432260931408	+	.	gene_id "ENSRNOG00000015148"; transcript_id "ENSRNOG00000015148_tx_24"; exon_id "16_3099801_3099875_+"; exonnum "4"; txlen "4522";
16	ENSEMBL114_rn	exon	3099801	3099875	10.3116907190663	+	.	gene_id "ENSRNOG00000015148"; transcript_id "ENSRNOG00000015148_tx_27"; exon_id "16_3099801_3099875_+"; exonnum "4"; txlen "4706";
16	ENSEMBL114_rn	exon	3099801	3099875	10.2967983043181	+	.	gene_id "ENSRNOG00000015148"; transcript_id "ENSRNOG00000015148_tx_28"; exon_id "16_3099801_3099875_+"; exonnum "4"; txlen "4742";
16	ENSEMBL114_rn	exon	3099801	3099875	9.17114670115899	+	.	gene_id "ENSRNOG00000015148"; transcript_id "ENSRNOG00000015148_tx_31"; exon_id "16_3099801_3099875_+"; exonnum "5"; txlen "4550";
16	ENSEMBL114_rn	exon	3099801	3099875	8.509784886452	+	.	gene_id "ENSRNOG00000015148"; transcript_id "ENSRNOG00000015148_tx_32"; exon_id "16_3099801_3099875_+"; exonnum "5"; txlen "4766";
16	ENSEMBL114_rn	exon	3099801	3099875	7.62221410416697	+	.	gene_id "ENSRNOG00000015148"; transcript_id "ENSRNOG00000015148_tx_37"; exon_id "16_3099801_3099875_+"; exonnum "5"; txlen "4616";
16	ENSEMBL114_rn	exon	3099801	3099875	6.70032995090783	+	.	gene_id "ENSRNOG00000015148"; transcript_id "ENSRNOG00000015148_tx_38"; exon_id "16_3099801_3099875_+"; exonnum "5"; txlen "4652";
16	ENSEMBL114_rn	exon	3099801	3099875	6.69090526998033	+	.	gene_id "ENSRNOG00000015148"; transcript_id "ENSRNOG00000015148_tx_39"; exon_id "16_3099801_3099875_+"; exonnum "6"; txlen "4640";
16	ENSEMBL114_rn	exon	3099801	3099875	6.55787572287529	+	.	gene_id "ENSRNOG00000015148"; transcript_id "ENSRNOG00000015148_tx_40"; exon_id "16_3099801_3099875_+"; exonnum "5"; txlen "4836";
16	ENSEMBL114_rn	exon	3099801	3099875	6.35560635606794	+	.	gene_id "ENSRNOG00000015148"; transcript_id "ENSRNOG00000015148_tx_41"; exon_id "16_3099801_3099875_+"; exonnum "5"; txlen "4586";
16	ENSEMBL114_rn	exon	3099801	3099875	6.34187042595091	+	.	gene_id "ENSRNOG00000015148"; transcript_id "ENSRNOG00000015148_tx_42"; exon_id "16_3099801_3099875_+"; exonnum "6"; txlen "4676";
16	ENSEMBL114_rn	exon	3099801	3099875	5.92920214089188	+	.	gene_id "ENSRNOG00000015148"; transcript_id "ENSRNOG00000015148_tx_45"; exon_id "16_3099801_3099875_+"; exonnum "6"; txlen "4574";
16	ENSEMBL114_rn	exon	3099801	3099875	5.79150990925594	+	.	gene_id "ENSRNOG00000015148"; transcript_id "ENSRNOG00000015148_tx_46"; exon_id "16_3099801_3099875_+"; exonnum "5"; txlen "4872";
16	ENSEMBL114_rn	exon	3099801	3099875	5.7765344786696	+	.	gene_id "ENSRNOG00000015148"; transcript_id "ENSRNOG00000015148_tx_47"; exon_id "16_3099801_3099875_+"; exonnum "6"; txlen "4896";
16	ENSEMBL114_rn	exon	3099801	3099875	5.12366274928442	+	.	gene_id "ENSRNOG00000015148"; transcript_id "ENSRNOG00000015148_tx_52"; exon_id "16_3099801_3099875_+"; exonnum "6"; txlen "4610";
16	ENSEMBL114_rn	exon	3099801	3099875	4.75598617254	+	.	gene_id "ENSRNOG00000015148"; transcript_id "ENSRNOG00000015148_tx_53"; exon_id "16_3099801_3099875_+"; exonnum "6"; txlen "4860";
16	ENSEMBL114_rn	exon	3099801	3099875	3.18984962978338	+	.	gene_id "ENSRNOG00000015148"; transcript_id "ENSRNOG00000015148_tx_55"; exon_id "16_3099801_3099875_+"; exonnum "6"; txlen "4661";
16	ENSEMBL114_rn	exon	3099801	3099875	3.11246777724604	+	.	gene_id "ENSRNOG00000015148"; transcript_id "ENSRNOG00000015148_tx_56"; exon_id "16_3099801_3099875_+"; exonnum "5"; txlen "4673";
16	ENSEMBL114_rn	exon	3099801	3099875	2.97771384603781	+	.	gene_id "ENSRNOG00000015148"; transcript_id "ENSRNOG00000015148_tx_57"; exon_id "16_3099801_3099875_+"; exonnum "5"; txlen "4637";
16	ENSEMBL114_rn	exon	3099801	3099875	2.88809646388847	+	.	gene_id "ENSRNOG00000015148"; transcript_id "ENSRNOG00000015148_tx_58"; exon_id "16_3099801_3099875_+"; exonnum "6"; txlen "4697";
16	ENSEMBL114_rn	exon	3099801	3099875	2.73553739602952	+	.	gene_id "ENSRNOG00000015148"; transcript_id "ENSRNOG00000015148_tx_59"; exon_id "16_3099801_3099875_+"; exonnum "5"; txlen "4571";
16	ENSEMBL114_rn	exon	3099801	3099875	2.66280212460986	+	.	gene_id "ENSRNOG00000015148"; transcript_id "ENSRNOG00000015148_tx_60"; exon_id "16_3099801_3099875_+"; exonnum "6"; txlen "4917";
16	ENSEMBL114_rn	exon	3099801	3099875	2.61562286914045	+	.	gene_id "ENSRNOG00000015148"; transcript_id "ENSRNOG00000015148_tx_61"; exon_id "16_3099801_3099875_+"; exonnum "6"; txlen "4631";
16	ENSEMBL114_rn	exon	3099801	3099875	2.45392928444981	+	.	gene_id "ENSRNOG00000015148"; transcript_id "ENSRNOG00000015148_tx_63"; exon_id "16_3099801_3099875_+"; exonnum "5"; txlen "4607";
16	ENSEMBL114_rn	exon	3099801	3099875	2.32856691122049	+	.	gene_id "ENSRNOG00000015148"; transcript_id "ENSRNOG00000015148_tx_64"; exon_id "16_3099801_3099875_+"; exonnum "6"; txlen "4595";
16	ENSEMBL114_rn	exon	3099801	3099875	2.1917706119147	+	.	gene_id "ENSRNOG00000015148"; transcript_id "ENSRNOG00000015148_tx_65"; exon_id "16_3099801_3099875_+"; exonnum "6"; txlen "4881";
16	ENSEMBL114_rn	exon	3099801	3099875	2.13713519233499	+	.	gene_id "ENSRNOG00000015148"; transcript_id "ENSRNOG00000015148_tx_66"; exon_id "16_3099801_3099875_+"; exonnum "5"; txlen "4679";
16	ENSEMBL114_rn	exon	3099801	3099875	1.83834301181164	+	.	gene_id "ENSRNOG00000015148"; transcript_id "ENSRNOG00000015148_tx_67"; exon_id "16_3099801_3099875_+"; exonnum "5"; txlen "4857";
16	ENSEMBL114_rn	exon	3099801	3099875	1.79885977438107	+	.	gene_id "ENSRNOG00000015148"; transcript_id "ENSRNOG00000015148_tx_68"; exon_id "16_3099801_3099875_+"; exonnum "5"; txlen "4893";
16	ENSEMBL114_rn	exon	3099801	3099875	1.74276344295153	+	.	gene_id "ENSRNOG00000015148"; transcript_id "ENSRNOG00000015148_tx_71"; exon_id "16_3099801_3099875_+"; exonnum "5"; txlen "4577";
16	ENSEMBL114_rn	exon	3099801	3099875	1.34254831225062	+	.	gene_id "ENSRNOG00000015148"; transcript_id "ENSRNOG00000015148_tx_76"; exon_id "16_3099801_3099875_+"; exonnum "6"; txlen "4709";
16	ENSEMBL114_rn	exon	3099801	3099875	1.33630271178181	+	.	gene_id "ENSRNOG00000015148"; transcript_id "ENSRNOG00000015148_tx_77"; exon_id "16_3099801_3099875_+"; exonnum "5"; txlen "4567";
16	ENSEMBL114_rn	exon	3099801	3099875	1.30367873137933	+	.	gene_id "ENSRNOG00000015148"; transcript_id "ENSRNOG00000015148_tx_78"; exon_id "16_3099801_3099875_+"; exonnum "5"; txlen "4761";
16	ENSEMBL114_rn	exon	3099801	3099875	1.27597842497391	+	.	gene_id "ENSRNOG00000015148"; transcript_id "ENSRNOG00000015148_tx_80"; exon_id "16_3099801_3099875_+"; exonnum "5"; txlen "4531";
16	ENSEMBL114_rn	exon	3099801	3099875	1.22943304895378	+	.	gene_id "ENSRNOG00000015148"; transcript_id "ENSRNOG00000015148_tx_82"; exon_id "16_3099801_3099875_+"; exonnum "4"; txlen "4507";
16	ENSEMBL114_rn	exon	3099801	3099875	1.12996995342132	+	.	gene_id "ENSRNOG00000015148"; transcript_id "ENSRNOG00000015148_tx_83"; exon_id "16_3099801_3099875_+"; exonnum "4"; txlen "4543";
16	ENSEMBL114_rn	exon	3099801	3099875	1.0937980479071	+	.	gene_id "ENSRNOG00000015148"; transcript_id "ENSRNOG00000015148_tx_84"; exon_id "16_3099801_3099875_+"; exonnum "5"; txlen "4965";
16	ENSEMBL114_rn	exon	3099801	3099875	0.999700623609918	+	.	gene_id "ENSRNOG00000015148"; transcript_id "ENSRNOG00000015148_tx_85"; exon_id "16_3099801_3099875_+"; exonnum "5"; txlen "4770";
16	ENSEMBL114_rn	exon	3099801	3099875	0.898053773328906	+	.	gene_id "ENSRNOG00000015148"; transcript_id "ENSRNOG00000015148_tx_87"; exon_id "16_3099801_3099875_+"; exonnum "5"; txlen "4745";
16	ENSEMBL114_rn	exon	3099801	3099875	0.891510479865113	+	.	gene_id "ENSRNOG00000015148"; transcript_id "ENSRNOG00000015148_tx_88"; exon_id "16_3099801_3099875_+"; exonnum "6"; txlen "4838";
16	ENSEMBL114_rn	exon	3099801	3099875	0.87334482382508	+	.	gene_id "ENSRNOG00000015148"; transcript_id "ENSRNOG00000015148_tx_90"; exon_id "16_3099801_3099875_+"; exonnum "5"; txlen "4797";
16	ENSEMBL114_rn	exon	3099801	3099875	0.8413244527011	+	.	gene_id "ENSRNOG00000015148"; transcript_id "ENSRNOG00000015148_tx_92"; exon_id "16_3099801_3099875_+"; exonnum "5"; txlen "4654";
16	ENSEMBL114_rn	exon	3099801	3099875	0.173875212134033	+	.	gene_id "ENSRNOG00000015148"; transcript_id "ENSRNOG00000015148_tx_93"; exon_id "16_3099801_3099875_+"; exonnum "8"; txlen "5252";
16	ENSEMBL114_rn	exon	3099801	3099875	0.00470328541216298	+	.	gene_id "ENSRNOG00000015148"; transcript_id "ENSRNOG00000015148_tx_94"; exon_id "16_3099801_3099875_+"; exonnum "8"; txlen "5273";
16	ensembl	exon	3118735	3118890	0	+	.	gene_id "ENSRNOG00000015148"; gene_version "10"; transcript_id "ENSRNOT00000081999"; transcript_version "3"; exon_number "5"; gene_name "Erc2"; gene_source "ensembl"; gene_biotype "protein_coding"; transcript_name "Erc2-203"; transcript_source "ensembl"; transcript_biotype "protein_coding"; exon_id "ENSRNOE00000145296"; exon_version "1";
16	ensembl	CDS	3118735	3118890	0	+	0	gene_id "ENSRNOG00000015148"; gene_version "10"; transcript_id "ENSRNOT00000081999"; transcript_version "3"; exon_number "5"; gene_name "Erc2"; gene_source "ensembl"; gene_biotype "protein_coding"; transcript_name "Erc2-203"; transcript_source "ensembl"; transcript_biotype "protein_coding"; protein_id "ENSRNOP00000071690"; protein_version "2";
16	ensembl	exon	3118735	3118890	0	+	.	gene_id "ENSRNOG00000015148"; gene_version "10"; transcript_id "ENSRNOT00000047118"; transcript_version "7"; exon_number "5"; gene_name "Erc2"; gene_source "ensembl"; gene_biotype "protein_coding"; transcript_name "Erc2-202"; transcript_source "ensembl"; transcript_biotype "protein_coding"; exon_id "ENSRNOE00000145296"; exon_version "1";
16	ensembl	CDS	3118735	3118890	0	+	0	gene_id "ENSRNOG00000015148"; gene_version "10"; transcript_id "ENSRNOT00000047118"; transcript_version "7"; exon_number "5"; gene_name "Erc2"; gene_source "ensembl"; gene_biotype "protein_coding"; transcript_name "Erc2-202"; transcript_source "ensembl"; transcript_biotype "protein_coding"; protein_id "ENSRNOP00000041403"; protein_version "6";
16	ensembl	exon	3118735	3118890	0	+	.	gene_id "ENSRNOG00000015148"; gene_version "10"; transcript_id "ENSRNOT00000020427"; transcript_version "8"; exon_number "5"; gene_name "Erc2"; gene_source "ensembl"; gene_biotype "protein_coding"; transcript_name "Erc2-201"; transcript_source "ensembl"; transcript_biotype "protein_coding"; exon_id "ENSRNOE00000145296"; exon_version "1";
16	ensembl	CDS	3118735	3118890	0	+	0	gene_id "ENSRNOG00000015148"; gene_version "10"; transcript_id "ENSRNOT00000020427"; transcript_version "8"; exon_number "5"; gene_name "Erc2"; gene_source "ensembl"; gene_biotype "protein_coding"; transcript_name "Erc2-201"; transcript_source "ensembl"; transcript_biotype "protein_coding"; protein_id "ENSRNOP00000020427"; protein_version "8";
16	ensembl	exon	3118735	3118890	0	+	.	gene_id "ENSRNOG00000015148"; gene_version "10"; transcript_id "ENSRNOT00000107815"; transcript_version "2"; exon_number "5"; gene_name "Erc2"; gene_source "ensembl"; gene_biotype "protein_coding"; transcript_name "Erc2-205"; transcript_source "ensembl"; transcript_biotype "protein_coding"; exon_id "ENSRNOE00000145296"; exon_version "1";
16	ensembl	CDS	3118735	3118890	0	+	0	gene_id "ENSRNOG00000015148"; gene_version "10"; transcript_id "ENSRNOT00000107815"; transcript_version "2"; exon_number "5"; gene_name "Erc2"; gene_source "ensembl"; gene_biotype "protein_coding"; transcript_name "Erc2-205"; transcript_source "ensembl"; transcript_biotype "protein_coding"; protein_id "ENSRNOP00000096580"; protein_version "2";
16	ensembl	exon	3118735	3118890	0	+	.	gene_id "ENSRNOG00000015148"; gene_version "10"; transcript_id "ENSRNOT00000095852"; transcript_version "2"; exon_number "5"; gene_name "Erc2"; gene_source "ensembl"; gene_biotype "protein_coding"; transcript_name "Erc2-204"; transcript_source "ensembl"; transcript_biotype "protein_coding"; exon_id "ENSRNOE00000145296"; exon_version "1"; tag "Ensembl_canonical";
16	ensembl	CDS	3118735	3118890	0	+	0	gene_id "ENSRNOG00000015148"; gene_version "10"; transcript_id "ENSRNOT00000095852"; transcript_version "2"; exon_number "5"; gene_name "Erc2"; gene_source "ensembl"; gene_biotype "protein_coding"; transcript_name "Erc2-204"; transcript_source "ensembl"; transcript_biotype "protein_coding"; protein_id "ENSRNOP00000093564"; protein_version "2"; tag "Ensembl_canonical";
16	ensembl	exon	3118735	3118890	0	+	.	gene_id "ENSRNOG00000015148"; gene_version "10"; transcript_id "ENSRNOT00000163642"; transcript_version "1"; exon_number "5"; gene_name "Erc2"; gene_source "ensembl"; gene_biotype "protein_coding"; transcript_name "Erc2-208"; transcript_source "ensembl"; transcript_biotype "protein_coding"; exon_id "ENSRNOE00000145296"; exon_version "1";
16	ensembl	CDS	3118735	3118890	0	+	0	gene_id "ENSRNOG00000015148"; gene_version "10"; transcript_id "ENSRNOT00000163642"; transcript_version "1"; exon_number "5"; gene_name "Erc2"; gene_source "ensembl"; gene_biotype "protein_coding"; transcript_name "Erc2-208"; transcript_source "ensembl"; transcript_biotype "protein_coding"; protein_id "ENSRNOP00000099484"; protein_version "1";
16	ensembl	exon	3118735	3118890	0	+	.	gene_id "ENSRNOG00000015148"; gene_version "10"; transcript_id "ENSRNOT00000160824"; transcript_version "1"; exon_number "6"; gene_name "Erc2"; gene_source "ensembl"; gene_biotype "protein_coding"; transcript_name "Erc2-207"; transcript_source "ensembl"; transcript_biotype "protein_coding"; exon_id "ENSRNOE00000145296"; exon_version "1";
16	ensembl	CDS	3118735	3118890	0	+	0	gene_id "ENSRNOG00000015148"; gene_version "10"; transcript_id "ENSRNOT00000160824"; transcript_version "1"; exon_number "6"; gene_name "Erc2"; gene_source "ensembl"; gene_biotype "protein_coding"; transcript_name "Erc2-207"; transcript_source "ensembl"; transcript_biotype "protein_coding"; protein_id "ENSRNOP00000103676"; protein_version "1";
16	ensembl	exon	3118735	3118890	0	+	.	gene_id "ENSRNOG00000015148"; gene_version "10"; transcript_id "ENSRNOT00000155794"; transcript_version "1"; exon_number "6"; gene_name "Erc2"; gene_source "ensembl"; gene_biotype "protein_coding"; transcript_name "Erc2-206"; transcript_source "ensembl"; transcript_biotype "protein_coding"; exon_id "ENSRNOE00000145296"; exon_version "1";
16	ensembl	CDS	3118735	3118890	0	+	0	gene_id "ENSRNOG00000015148"; gene_version "10"; transcript_id "ENSRNOT00000155794"; transcript_version "1"; exon_number "6"; gene_name "Erc2"; gene_source "ensembl"; gene_biotype "protein_coding"; transcript_name "Erc2-206"; transcript_source "ensembl"; transcript_biotype "protein_coding"; protein_id "ENSRNOP00000102790"; protein_version "1";
16	ENSEMBL114_rn	exon	3118735	3118890	22.0270442360936	+	.	gene_id "ENSRNOG00000015148"; transcript_id "ENSRNOG00000015148_tx_13"; exon_id "16_3118735_3118890_+"; exonnum "3"; txlen "3341";
16	ENSEMBL114_rn	exon	3118735	3118890	22.0270442360936	+	.	gene_id "ENSRNOG00000015148"; transcript_id "ENSRNOG00000015148_tx_14"; exon_id "16_3118735_3118890_+"; exonnum "3"; txlen "3377";
16	ENSEMBL114_rn	exon	3118735	3118890	15.9710084291148	+	.	gene_id "ENSRNOG00000015148"; transcript_id "ENSRNOG00000015148_tx_16"; exon_id "16_3118735_3118890_+"; exonnum "3"; txlen "3275";
16	ENSEMBL114_rn	exon	3118735	3118890	15.6362684805236	+	.	gene_id "ENSRNOG00000015148"; transcript_id "ENSRNOG00000015148_tx_17"; exon_id "16_3118735_3118890_+"; exonnum "3"; txlen "3311";
16	ENSEMBL114_rn	exon	3118735	3118890	14.5989183480064	+	.	gene_id "ENSRNOG00000015148"; transcript_id "ENSRNOG00000015148_tx_18"; exon_id "16_3118735_3118890_+"; exonnum "3"; txlen "3561";
16	ENSEMBL114_rn	exon	3118735	3118890	14.5989183480064	+	.	gene_id "ENSRNOG00000015148"; transcript_id "ENSRNOG00000015148_tx_19"; exon_id "16_3118735_3118890_+"; exonnum "3"; txlen "3597";
16	ENSEMBL114_rn	exon	3118735	3118890	11.2432260931408	+	.	gene_id "ENSRNOG00000015148"; transcript_id "ENSRNOG00000015148_tx_24"; exon_id "16_3118735_3118890_+"; exonnum "5"; txlen "4522";
16	ENSEMBL114_rn	exon	3118735	3118890	10.3116907190663	+	.	gene_id "ENSRNOG00000015148"; transcript_id "ENSRNOG00000015148_tx_27"; exon_id "16_3118735_3118890_+"; exonnum "5"; txlen "4706";
16	ENSEMBL114_rn	exon	3118735	3118890	10.2967983043181	+	.	gene_id "ENSRNOG00000015148"; transcript_id "ENSRNOG00000015148_tx_28"; exon_id "16_3118735_3118890_+"; exonnum "5"; txlen "4742";
16	ENSEMBL114_rn	exon	3118735	3118890	9.17114670115899	+	.	gene_id "ENSRNOG00000015148"; transcript_id "ENSRNOG00000015148_tx_31"; exon_id "16_3118735_3118890_+"; exonnum "6"; txlen "4550";
16	ENSEMBL114_rn	exon	3118735	3118890	8.509784886452	+	.	gene_id "ENSRNOG00000015148"; transcript_id "ENSRNOG00000015148_tx_32"; exon_id "16_3118735_3118890_+"; exonnum "6"; txlen "4766";
16	ENSEMBL114_rn	exon	3118735	3118890	7.62221410416697	+	.	gene_id "ENSRNOG00000015148"; transcript_id "ENSRNOG00000015148_tx_37"; exon_id "16_3118735_3118890_+"; exonnum "6"; txlen "4616";
16	ENSEMBL114_rn	exon	3118735	3118890	6.70032995090783	+	.	gene_id "ENSRNOG00000015148"; transcript_id "ENSRNOG00000015148_tx_38"; exon_id "16_3118735_3118890_+"; exonnum "6"; txlen "4652";
16	ENSEMBL114_rn	exon	3118735	3118890	6.69090526998033	+	.	gene_id "ENSRNOG00000015148"; transcript_id "ENSRNOG00000015148_tx_39"; exon_id "16_3118735_3118890_+"; exonnum "7"; txlen "4640";
16	ENSEMBL114_rn	exon	3118735	3118890	6.55787572287529	+	.	gene_id "ENSRNOG00000015148"; transcript_id "ENSRNOG00000015148_tx_40"; exon_id "16_3118735_3118890_+"; exonnum "6"; txlen "4836";
16	ENSEMBL114_rn	exon	3118735	3118890	6.35560635606794	+	.	gene_id "ENSRNOG00000015148"; transcript_id "ENSRNOG00000015148_tx_41"; exon_id "16_3118735_3118890_+"; exonnum "6"; txlen "4586";
16	ENSEMBL114_rn	exon	3118735	3118890	6.34187042595091	+	.	gene_id "ENSRNOG00000015148"; transcript_id "ENSRNOG00000015148_tx_42"; exon_id "16_3118735_3118890_+"; exonnum "7"; txlen "4676";
16	ENSEMBL114_rn	exon	3118735	3118890	5.92920214089188	+	.	gene_id "ENSRNOG00000015148"; transcript_id "ENSRNOG00000015148_tx_45"; exon_id "16_3118735_3118890_+"; exonnum "7"; txlen "4574";
16	ENSEMBL114_rn	exon	3118735	3118890	5.79150990925594	+	.	gene_id "ENSRNOG00000015148"; transcript_id "ENSRNOG00000015148_tx_46"; exon_id "16_3118735_3118890_+"; exonnum "6"; txlen "4872";
16	ENSEMBL114_rn	exon	3118735	3118890	5.7765344786696	+	.	gene_id "ENSRNOG00000015148"; transcript_id "ENSRNOG00000015148_tx_47"; exon_id "16_3118735_3118890_+"; exonnum "7"; txlen "4896";
16	ENSEMBL114_rn	exon	3118735	3118890	5.12366274928442	+	.	gene_id "ENSRNOG00000015148"; transcript_id "ENSRNOG00000015148_tx_52"; exon_id "16_3118735_3118890_+"; exonnum "7"; txlen "4610";
16	ENSEMBL114_rn	exon	3118735	3118890	4.75598617254	+	.	gene_id "ENSRNOG00000015148"; transcript_id "ENSRNOG00000015148_tx_53"; exon_id "16_3118735_3118890_+"; exonnum "7"; txlen "4860";
16	ENSEMBL114_rn	exon	3118735	3118890	3.18984962978338	+	.	gene_id "ENSRNOG00000015148"; transcript_id "ENSRNOG00000015148_tx_55"; exon_id "16_3118735_3118890_+"; exonnum "7"; txlen "4661";
16	ENSEMBL114_rn	exon	3118735	3118890	3.11246777724604	+	.	gene_id "ENSRNOG00000015148"; transcript_id "ENSRNOG00000015148_tx_56"; exon_id "16_3118735_3118890_+"; exonnum "6"; txlen "4673";
16	ENSEMBL114_rn	exon	3118735	3118890	2.97771384603781	+	.	gene_id "ENSRNOG00000015148"; transcript_id "ENSRNOG00000015148_tx_57"; exon_id "16_3118735_3118890_+"; exonnum "6"; txlen "4637";
16	ENSEMBL114_rn	exon	3118735	3118890	2.88809646388847	+	.	gene_id "ENSRNOG00000015148"; transcript_id "ENSRNOG00000015148_tx_58"; exon_id "16_3118735_3118890_+"; exonnum "7"; txlen "4697";
16	ENSEMBL114_rn	exon	3118735	3118890	2.73553739602952	+	.	gene_id "ENSRNOG00000015148"; transcript_id "ENSRNOG00000015148_tx_59"; exon_id "16_3118735_3118890_+"; exonnum "6"; txlen "4571";
16	ENSEMBL114_rn	exon	3118735	3118890	2.66280212460986	+	.	gene_id "ENSRNOG00000015148"; transcript_id "ENSRNOG00000015148_tx_60"; exon_id "16_3118735_3118890_+"; exonnum "7"; txlen "4917";
16	ENSEMBL114_rn	exon	3118735	3118890	2.61562286914045	+	.	gene_id "ENSRNOG00000015148"; transcript_id "ENSRNOG00000015148_tx_61"; exon_id "16_3118735_3118890_+"; exonnum "7"; txlen "4631";
16	ENSEMBL114_rn	exon	3118735	3118890	2.45392928444981	+	.	gene_id "ENSRNOG00000015148"; transcript_id "ENSRNOG00000015148_tx_63"; exon_id "16_3118735_3118890_+"; exonnum "6"; txlen "4607";
16	ENSEMBL114_rn	exon	3118735	3118890	2.32856691122049	+	.	gene_id "ENSRNOG00000015148"; transcript_id "ENSRNOG00000015148_tx_64"; exon_id "16_3118735_3118890_+"; exonnum "7"; txlen "4595";
16	ENSEMBL114_rn	exon	3118735	3118890	2.1917706119147	+	.	gene_id "ENSRNOG00000015148"; transcript_id "ENSRNOG00000015148_tx_65"; exon_id "16_3118735_3118890_+"; exonnum "7"; txlen "4881";
16	ENSEMBL114_rn	exon	3118735	3118890	2.13713519233499	+	.	gene_id "ENSRNOG00000015148"; transcript_id "ENSRNOG00000015148_tx_66"; exon_id "16_3118735_3118890_+"; exonnum "6"; txlen "4679";
16	ENSEMBL114_rn	exon	3118735	3118890	1.83834301181164	+	.	gene_id "ENSRNOG00000015148"; transcript_id "ENSRNOG00000015148_tx_67"; exon_id "16_3118735_3118890_+"; exonnum "6"; txlen "4857";
16	ENSEMBL114_rn	exon	3118735	3118890	1.79885977438107	+	.	gene_id "ENSRNOG00000015148"; transcript_id "ENSRNOG00000015148_tx_68"; exon_id "16_3118735_3118890_+"; exonnum "6"; txlen "4893";
16	ENSEMBL114_rn	exon	3118735	3118890	1.74276344295153	+	.	gene_id "ENSRNOG00000015148"; transcript_id "ENSRNOG00000015148_tx_71"; exon_id "16_3118735_3118890_+"; exonnum "6"; txlen "4577";
16	ENSEMBL114_rn	exon	3118735	3118890	1.34254831225062	+	.	gene_id "ENSRNOG00000015148"; transcript_id "ENSRNOG00000015148_tx_76"; exon_id "16_3118735_3118890_+"; exonnum "7"; txlen "4709";
16	ENSEMBL114_rn	exon	3118735	3118890	1.33630271178181	+	.	gene_id "ENSRNOG00000015148"; transcript_id "ENSRNOG00000015148_tx_77"; exon_id "16_3118735_3118890_+"; exonnum "6"; txlen "4567";
16	ENSEMBL114_rn	exon	3118735	3118890	1.30367873137933	+	.	gene_id "ENSRNOG00000015148"; transcript_id "ENSRNOG00000015148_tx_78"; exon_id "16_3118735_3118890_+"; exonnum "6"; txlen "4761";
16	ENSEMBL114_rn	exon	3118735	3118890	1.27597842497391	+	.	gene_id "ENSRNOG00000015148"; transcript_id "ENSRNOG00000015148_tx_80"; exon_id "16_3118735_3118890_+"; exonnum "6"; txlen "4531";
16	ENSEMBL114_rn	exon	3118735	3118890	1.22943304895378	+	.	gene_id "ENSRNOG00000015148"; transcript_id "ENSRNOG00000015148_tx_82"; exon_id "16_3118735_3118890_+"; exonnum "5"; txlen "4507";
16	ENSEMBL114_rn	exon	3118735	3118890	1.12996995342132	+	.	gene_id "ENSRNOG00000015148"; transcript_id "ENSRNOG00000015148_tx_83"; exon_id "16_3118735_3118890_+"; exonnum "5"; txlen "4543";
16	ENSEMBL114_rn	exon	3118735	3118890	1.0937980479071	+	.	gene_id "ENSRNOG00000015148"; transcript_id "ENSRNOG00000015148_tx_84"; exon_id "16_3118735_3118890_+"; exonnum "6"; txlen "4965";
16	ENSEMBL114_rn	exon	3118735	3118890	0.999700623609918	+	.	gene_id "ENSRNOG00000015148"; transcript_id "ENSRNOG00000015148_tx_85"; exon_id "16_3118735_3118890_+"; exonnum "6"; txlen "4770";
16	ENSEMBL114_rn	exon	3118735	3118890	0.898053773328906	+	.	gene_id "ENSRNOG00000015148"; transcript_id "ENSRNOG00000015148_tx_87"; exon_id "16_3118735_3118890_+"; exonnum "6"; txlen "4745";
16	ENSEMBL114_rn	exon	3118735	3118890	0.891510479865113	+	.	gene_id "ENSRNOG00000015148"; transcript_id "ENSRNOG00000015148_tx_88"; exon_id "16_3118735_3118890_+"; exonnum "7"; txlen "4838";
16	ENSEMBL114_rn	exon	3118735	3118890	0.87334482382508	+	.	gene_id "ENSRNOG00000015148"; transcript_id "ENSRNOG00000015148_tx_90"; exon_id "16_3118735_3118890_+"; exonnum "6"; txlen "4797";
16	ENSEMBL114_rn	exon	3118735	3118890	0.8413244527011	+	.	gene_id "ENSRNOG00000015148"; transcript_id "ENSRNOG00000015148_tx_92"; exon_id "16_3118735_3118890_+"; exonnum "6"; txlen "4654";
16	ENSEMBL114_rn	exon	3118735	3118890	0.173875212134033	+	.	gene_id "ENSRNOG00000015148"; transcript_id "ENSRNOG00000015148_tx_93"; exon_id "16_3118735_3118890_+"; exonnum "9"; txlen "5252";
16	ENSEMBL114_rn	exon	3118735	3118890	0.00470328541216298	+	.	gene_id "ENSRNOG00000015148"; transcript_id "ENSRNOG00000015148_tx_94"; exon_id "16_3118735_3118890_+"; exonnum "9"; txlen "5273";
16	ensembl	exon	3130153	3130320	0	+	.	gene_id "ENSRNOG00000015148"; gene_version "10"; transcript_id "ENSRNOT00000081999"; transcript_version "3"; exon_number "6"; gene_name "Erc2"; gene_source "ensembl"; gene_biotype "protein_coding"; transcript_name "Erc2-203"; transcript_source "ensembl"; transcript_biotype "protein_coding"; exon_id "ENSRNOE00000145931"; exon_version "1";
16	ensembl	CDS	3130153	3130320	0	+	0	gene_id "ENSRNOG00000015148"; gene_version "10"; transcript_id "ENSRNOT00000081999"; transcript_version "3"; exon_number "6"; gene_name "Erc2"; gene_source "ensembl"; gene_biotype "protein_coding"; transcript_name "Erc2-203"; transcript_source "ensembl"; transcript_biotype "protein_coding"; protein_id "ENSRNOP00000071690"; protein_version "2";
16	ensembl	exon	3130153	3130320	0	+	.	gene_id "ENSRNOG00000015148"; gene_version "10"; transcript_id "ENSRNOT00000047118"; transcript_version "7"; exon_number "6"; gene_name "Erc2"; gene_source "ensembl"; gene_biotype "protein_coding"; transcript_name "Erc2-202"; transcript_source "ensembl"; transcript_biotype "protein_coding"; exon_id "ENSRNOE00000145931"; exon_version "1";
16	ensembl	CDS	3130153	3130320	0	+	0	gene_id "ENSRNOG00000015148"; gene_version "10"; transcript_id "ENSRNOT00000047118"; transcript_version "7"; exon_number "6"; gene_name "Erc2"; gene_source "ensembl"; gene_biotype "protein_coding"; transcript_name "Erc2-202"; transcript_source "ensembl"; transcript_biotype "protein_coding"; protein_id "ENSRNOP00000041403"; protein_version "6";
16	ensembl	exon	3130153	3130320	0	+	.	gene_id "ENSRNOG00000015148"; gene_version "10"; transcript_id "ENSRNOT00000020427"; transcript_version "8"; exon_number "6"; gene_name "Erc2"; gene_source "ensembl"; gene_biotype "protein_coding"; transcript_name "Erc2-201"; transcript_source "ensembl"; transcript_biotype "protein_coding"; exon_id "ENSRNOE00000145931"; exon_version "1";
16	ensembl	CDS	3130153	3130320	0	+	0	gene_id "ENSRNOG00000015148"; gene_version "10"; transcript_id "ENSRNOT00000020427"; transcript_version "8"; exon_number "6"; gene_name "Erc2"; gene_source "ensembl"; gene_biotype "protein_coding"; transcript_name "Erc2-201"; transcript_source "ensembl"; transcript_biotype "protein_coding"; protein_id "ENSRNOP00000020427"; protein_version "8";
16	ensembl	exon	3130153	3130320	0	+	.	gene_id "ENSRNOG00000015148"; gene_version "10"; transcript_id "ENSRNOT00000107815"; transcript_version "2"; exon_number "6"; gene_name "Erc2"; gene_source "ensembl"; gene_biotype "protein_coding"; transcript_name "Erc2-205"; transcript_source "ensembl"; transcript_biotype "protein_coding"; exon_id "ENSRNOE00000145931"; exon_version "1";
16	ensembl	CDS	3130153	3130320	0	+	0	gene_id "ENSRNOG00000015148"; gene_version "10"; transcript_id "ENSRNOT00000107815"; transcript_version "2"; exon_number "6"; gene_name "Erc2"; gene_source "ensembl"; gene_biotype "protein_coding"; transcript_name "Erc2-205"; transcript_source "ensembl"; transcript_biotype "protein_coding"; protein_id "ENSRNOP00000096580"; protein_version "2";
16	ensembl	exon	3130153	3130320	0	+	.	gene_id "ENSRNOG00000015148"; gene_version "10"; transcript_id "ENSRNOT00000095852"; transcript_version "2"; exon_number "6"; gene_name "Erc2"; gene_source "ensembl"; gene_biotype "protein_coding"; transcript_name "Erc2-204"; transcript_source "ensembl"; transcript_biotype "protein_coding"; exon_id "ENSRNOE00000145931"; exon_version "1"; tag "Ensembl_canonical";
16	ensembl	CDS	3130153	3130320	0	+	0	gene_id "ENSRNOG00000015148"; gene_version "10"; transcript_id "ENSRNOT00000095852"; transcript_version "2"; exon_number "6"; gene_name "Erc2"; gene_source "ensembl"; gene_biotype "protein_coding"; transcript_name "Erc2-204"; transcript_source "ensembl"; transcript_biotype "protein_coding"; protein_id "ENSRNOP00000093564"; protein_version "2"; tag "Ensembl_canonical";
16	ensembl	exon	3130153	3130320	0	+	.	gene_id "ENSRNOG00000015148"; gene_version "10"; transcript_id "ENSRNOT00000163642"; transcript_version "1"; exon_number "6"; gene_name "Erc2"; gene_source "ensembl"; gene_biotype "protein_coding"; transcript_name "Erc2-208"; transcript_source "ensembl"; transcript_biotype "protein_coding"; exon_id "ENSRNOE00000145931"; exon_version "1";
16	ensembl	CDS	3130153	3130320	0	+	0	gene_id "ENSRNOG00000015148"; gene_version "10"; transcript_id "ENSRNOT00000163642"; transcript_version "1"; exon_number "6"; gene_name "Erc2"; gene_source "ensembl"; gene_biotype "protein_coding"; transcript_name "Erc2-208"; transcript_source "ensembl"; transcript_biotype "protein_coding"; protein_id "ENSRNOP00000099484"; protein_version "1";
16	ensembl	exon	3130153	3130320	0	+	.	gene_id "ENSRNOG00000015148"; gene_version "10"; transcript_id "ENSRNOT00000160824"; transcript_version "1"; exon_number "7"; gene_name "Erc2"; gene_source "ensembl"; gene_biotype "protein_coding"; transcript_name "Erc2-207"; transcript_source "ensembl"; transcript_biotype "protein_coding"; exon_id "ENSRNOE00000145931"; exon_version "1";
16	ensembl	CDS	3130153	3130320	0	+	0	gene_id "ENSRNOG00000015148"; gene_version "10"; transcript_id "ENSRNOT00000160824"; transcript_version "1"; exon_number "7"; gene_name "Erc2"; gene_source "ensembl"; gene_biotype "protein_coding"; transcript_name "Erc2-207"; transcript_source "ensembl"; transcript_biotype "protein_coding"; protein_id "ENSRNOP00000103676"; protein_version "1";
16	ensembl	exon	3130153	3130320	0	+	.	gene_id "ENSRNOG00000015148"; gene_version "10"; transcript_id "ENSRNOT00000155794"; transcript_version "1"; exon_number "7"; gene_name "Erc2"; gene_source "ensembl"; gene_biotype "protein_coding"; transcript_name "Erc2-206"; transcript_source "ensembl"; transcript_biotype "protein_coding"; exon_id "ENSRNOE00000145931"; exon_version "1";
16	ensembl	CDS	3130153	3130320	0	+	0	gene_id "ENSRNOG00000015148"; gene_version "10"; transcript_id "ENSRNOT00000155794"; transcript_version "1"; exon_number "7"; gene_name "Erc2"; gene_source "ensembl"; gene_biotype "protein_coding"; transcript_name "Erc2-206"; transcript_source "ensembl"; transcript_biotype "protein_coding"; protein_id "ENSRNOP00000102790"; protein_version "1";
16	ENSEMBL114_rn	exon	3130153	3130320	22.0270442360936	+	.	gene_id "ENSRNOG00000015148"; transcript_id "ENSRNOG00000015148_tx_13"; exon_id "16_3130153_3130320_+"; exonnum "4"; txlen "3341";
16	ENSEMBL114_rn	exon	3130153	3130320	22.0270442360936	+	.	gene_id "ENSRNOG00000015148"; transcript_id "ENSRNOG00000015148_tx_14"; exon_id "16_3130153_3130320_+"; exonnum "4"; txlen "3377";
16	ENSEMBL114_rn	exon	3130153	3130320	15.9710084291148	+	.	gene_id "ENSRNOG00000015148"; transcript_id "ENSRNOG00000015148_tx_16"; exon_id "16_3130153_3130320_+"; exonnum "4"; txlen "3275";
16	ENSEMBL114_rn	exon	3130153	3130320	15.6362684805236	+	.	gene_id "ENSRNOG00000015148"; transcript_id "ENSRNOG00000015148_tx_17"; exon_id "16_3130153_3130320_+"; exonnum "4"; txlen "3311";
16	ENSEMBL114_rn	exon	3130153	3130320	14.5989183480064	+	.	gene_id "ENSRNOG00000015148"; transcript_id "ENSRNOG00000015148_tx_18"; exon_id "16_3130153_3130320_+"; exonnum "4"; txlen "3561";
16	ENSEMBL114_rn	exon	3130153	3130320	14.5989183480064	+	.	gene_id "ENSRNOG00000015148"; transcript_id "ENSRNOG00000015148_tx_19"; exon_id "16_3130153_3130320_+"; exonnum "4"; txlen "3597";
16	ENSEMBL114_rn	exon	3130153	3130320	11.2432260931408	+	.	gene_id "ENSRNOG00000015148"; transcript_id "ENSRNOG00000015148_tx_24"; exon_id "16_3130153_3130320_+"; exonnum "6"; txlen "4522";
16	ENSEMBL114_rn	exon	3130153	3130320	10.3116907190663	+	.	gene_id "ENSRNOG00000015148"; transcript_id "ENSRNOG00000015148_tx_27"; exon_id "16_3130153_3130320_+"; exonnum "6"; txlen "4706";
16	ENSEMBL114_rn	exon	3130153	3130320	10.2967983043181	+	.	gene_id "ENSRNOG00000015148"; transcript_id "ENSRNOG00000015148_tx_28"; exon_id "16_3130153_3130320_+"; exonnum "6"; txlen "4742";
16	ENSEMBL114_rn	exon	3130153	3130320	9.17114670115899	+	.	gene_id "ENSRNOG00000015148"; transcript_id "ENSRNOG00000015148_tx_31"; exon_id "16_3130153_3130320_+"; exonnum "7"; txlen "4550";
16	ENSEMBL114_rn	exon	3130153	3130320	8.509784886452	+	.	gene_id "ENSRNOG00000015148"; transcript_id "ENSRNOG00000015148_tx_32"; exon_id "16_3130153_3130320_+"; exonnum "7"; txlen "4766";
16	ENSEMBL114_rn	exon	3130153	3130320	7.62221410416697	+	.	gene_id "ENSRNOG00000015148"; transcript_id "ENSRNOG00000015148_tx_37"; exon_id "16_3130153_3130320_+"; exonnum "7"; txlen "4616";
16	ENSEMBL114_rn	exon	3130153	3130320	6.70032995090783	+	.	gene_id "ENSRNOG00000015148"; transcript_id "ENSRNOG00000015148_tx_38"; exon_id "16_3130153_3130320_+"; exonnum "7"; txlen "4652";
16	ENSEMBL114_rn	exon	3130153	3130320	6.69090526998033	+	.	gene_id "ENSRNOG00000015148"; transcript_id "ENSRNOG00000015148_tx_39"; exon_id "16_3130153_3130320_+"; exonnum "8"; txlen "4640";
16	ENSEMBL114_rn	exon	3130153	3130320	6.55787572287529	+	.	gene_id "ENSRNOG00000015148"; transcript_id "ENSRNOG00000015148_tx_40"; exon_id "16_3130153_3130320_+"; exonnum "7"; txlen "4836";
16	ENSEMBL114_rn	exon	3130153	3130320	6.35560635606794	+	.	gene_id "ENSRNOG00000015148"; transcript_id "ENSRNOG00000015148_tx_41"; exon_id "16_3130153_3130320_+"; exonnum "7"; txlen "4586";
16	ENSEMBL114_rn	exon	3130153	3130320	6.34187042595091	+	.	gene_id "ENSRNOG00000015148"; transcript_id "ENSRNOG00000015148_tx_42"; exon_id "16_3130153_3130320_+"; exonnum "8"; txlen "4676";
16	ENSEMBL114_rn	exon	3130153	3130320	5.92920214089188	+	.	gene_id "ENSRNOG00000015148"; transcript_id "ENSRNOG00000015148_tx_45"; exon_id "16_3130153_3130320_+"; exonnum "8"; txlen "4574";
16	ENSEMBL114_rn	exon	3130153	3130320	5.79150990925594	+	.	gene_id "ENSRNOG00000015148"; transcript_id "ENSRNOG00000015148_tx_46"; exon_id "16_3130153_3130320_+"; exonnum "7"; txlen "4872";
16	ENSEMBL114_rn	exon	3130153	3130320	5.7765344786696	+	.	gene_id "ENSRNOG00000015148"; transcript_id "ENSRNOG00000015148_tx_47"; exon_id "16_3130153_3130320_+"; exonnum "8"; txlen "4896";
16	ENSEMBL114_rn	exon	3130153	3130320	5.12366274928442	+	.	gene_id "ENSRNOG00000015148"; transcript_id "ENSRNOG00000015148_tx_52"; exon_id "16_3130153_3130320_+"; exonnum "8"; txlen "4610";
16	ENSEMBL114_rn	exon	3130153	3130320	4.75598617254	+	.	gene_id "ENSRNOG00000015148"; transcript_id "ENSRNOG00000015148_tx_53"; exon_id "16_3130153_3130320_+"; exonnum "8"; txlen "4860";
16	ENSEMBL114_rn	exon	3130153	3130320	3.18984962978338	+	.	gene_id "ENSRNOG00000015148"; transcript_id "ENSRNOG00000015148_tx_55"; exon_id "16_3130153_3130320_+"; exonnum "8"; txlen "4661";
16	ENSEMBL114_rn	exon	3130153	3130320	3.11246777724604	+	.	gene_id "ENSRNOG00000015148"; transcript_id "ENSRNOG00000015148_tx_56"; exon_id "16_3130153_3130320_+"; exonnum "7"; txlen "4673";
16	ENSEMBL114_rn	exon	3130153	3130320	2.97771384603781	+	.	gene_id "ENSRNOG00000015148"; transcript_id "ENSRNOG00000015148_tx_57"; exon_id "16_3130153_3130320_+"; exonnum "7"; txlen "4637";
16	ENSEMBL114_rn	exon	3130153	3130320	2.88809646388847	+	.	gene_id "ENSRNOG00000015148"; transcript_id "ENSRNOG00000015148_tx_58"; exon_id "16_3130153_3130320_+"; exonnum "8"; txlen "4697";
16	ENSEMBL114_rn	exon	3130153	3130320	2.73553739602952	+	.	gene_id "ENSRNOG00000015148"; transcript_id "ENSRNOG00000015148_tx_59"; exon_id "16_3130153_3130320_+"; exonnum "7"; txlen "4571";
16	ENSEMBL114_rn	exon	3130153	3130320	2.66280212460986	+	.	gene_id "ENSRNOG00000015148"; transcript_id "ENSRNOG00000015148_tx_60"; exon_id "16_3130153_3130320_+"; exonnum "8"; txlen "4917";
16	ENSEMBL114_rn	exon	3130153	3130320	2.61562286914045	+	.	gene_id "ENSRNOG00000015148"; transcript_id "ENSRNOG00000015148_tx_61"; exon_id "16_3130153_3130320_+"; exonnum "8"; txlen "4631";
16	ENSEMBL114_rn	exon	3130153	3130320	2.45392928444981	+	.	gene_id "ENSRNOG00000015148"; transcript_id "ENSRNOG00000015148_tx_63"; exon_id "16_3130153_3130320_+"; exonnum "7"; txlen "4607";
16	ENSEMBL114_rn	exon	3130153	3130320	2.32856691122049	+	.	gene_id "ENSRNOG00000015148"; transcript_id "ENSRNOG00000015148_tx_64"; exon_id "16_3130153_3130320_+"; exonnum "8"; txlen "4595";
16	ENSEMBL114_rn	exon	3130153	3130320	2.1917706119147	+	.	gene_id "ENSRNOG00000015148"; transcript_id "ENSRNOG00000015148_tx_65"; exon_id "16_3130153_3130320_+"; exonnum "8"; txlen "4881";
16	ENSEMBL114_rn	exon	3130153	3130320	2.13713519233499	+	.	gene_id "ENSRNOG00000015148"; transcript_id "ENSRNOG00000015148_tx_66"; exon_id "16_3130153_3130320_+"; exonnum "7"; txlen "4679";
16	ENSEMBL114_rn	exon	3130153	3130320	1.83834301181164	+	.	gene_id "ENSRNOG00000015148"; transcript_id "ENSRNOG00000015148_tx_67"; exon_id "16_3130153_3130320_+"; exonnum "7"; txlen "4857";
16	ENSEMBL114_rn	exon	3130153	3130320	1.79885977438107	+	.	gene_id "ENSRNOG00000015148"; transcript_id "ENSRNOG00000015148_tx_68"; exon_id "16_3130153_3130320_+"; exonnum "7"; txlen "4893";
16	ENSEMBL114_rn	exon	3130153	3130320	1.74276344295153	+	.	gene_id "ENSRNOG00000015148"; transcript_id "ENSRNOG00000015148_tx_71"; exon_id "16_3130153_3130320_+"; exonnum "7"; txlen "4577";
16	ENSEMBL114_rn	exon	3130153	3130320	1.34254831225062	+	.	gene_id "ENSRNOG00000015148"; transcript_id "ENSRNOG00000015148_tx_76"; exon_id "16_3130153_3130320_+"; exonnum "8"; txlen "4709";
16	ENSEMBL114_rn	exon	3130153	3130320	1.33630271178181	+	.	gene_id "ENSRNOG00000015148"; transcript_id "ENSRNOG00000015148_tx_77"; exon_id "16_3130153_3130320_+"; exonnum "7"; txlen "4567";
16	ENSEMBL114_rn	exon	3130153	3130320	1.30367873137933	+	.	gene_id "ENSRNOG00000015148"; transcript_id "ENSRNOG00000015148_tx_78"; exon_id "16_3130153_3130320_+"; exonnum "7"; txlen "4761";
16	ENSEMBL114_rn	exon	3130153	3130320	1.27597842497391	+	.	gene_id "ENSRNOG00000015148"; transcript_id "ENSRNOG00000015148_tx_80"; exon_id "16_3130153_3130320_+"; exonnum "7"; txlen "4531";
16	ENSEMBL114_rn	exon	3130153	3130320	1.22943304895378	+	.	gene_id "ENSRNOG00000015148"; transcript_id "ENSRNOG00000015148_tx_82"; exon_id "16_3130153_3130320_+"; exonnum "6"; txlen "4507";
16	ENSEMBL114_rn	exon	3130153	3130320	1.12996995342132	+	.	gene_id "ENSRNOG00000015148"; transcript_id "ENSRNOG00000015148_tx_83"; exon_id "16_3130153_3130320_+"; exonnum "6"; txlen "4543";
16	ENSEMBL114_rn	exon	3130153	3130320	1.0937980479071	+	.	gene_id "ENSRNOG00000015148"; transcript_id "ENSRNOG00000015148_tx_84"; exon_id "16_3130153_3130320_+"; exonnum "7"; txlen "4965";
16	ENSEMBL114_rn	exon	3130153	3130320	0.999700623609918	+	.	gene_id "ENSRNOG00000015148"; transcript_id "ENSRNOG00000015148_tx_85"; exon_id "16_3130153_3130320_+"; exonnum "7"; txlen "4770";
16	ENSEMBL114_rn	exon	3130153	3130320	0.898053773328906	+	.	gene_id "ENSRNOG00000015148"; transcript_id "ENSRNOG00000015148_tx_87"; exon_id "16_3130153_3130320_+"; exonnum "7"; txlen "4745";
16	ENSEMBL114_rn	exon	3130153	3130320	0.891510479865113	+	.	gene_id "ENSRNOG00000015148"; transcript_id "ENSRNOG00000015148_tx_88"; exon_id "16_3130153_3130320_+"; exonnum "8"; txlen "4838";
16	ENSEMBL114_rn	exon	3130153	3130320	0.87334482382508	+	.	gene_id "ENSRNOG00000015148"; transcript_id "ENSRNOG00000015148_tx_90"; exon_id "16_3130153_3130320_+"; exonnum "7"; txlen "4797";
16	ENSEMBL114_rn	exon	3130153	3130320	0.8413244527011	+	.	gene_id "ENSRNOG00000015148"; transcript_id "ENSRNOG00000015148_tx_92"; exon_id "16_3130153_3130320_+"; exonnum "7"; txlen "4654";
16	ENSEMBL114_rn	exon	3130153	3130320	0.173875212134033	+	.	gene_id "ENSRNOG00000015148"; transcript_id "ENSRNOG00000015148_tx_93"; exon_id "16_3130153_3130320_+"; exonnum "10"; txlen "5252";
16	ENSEMBL114_rn	exon	3130153	3130320	0.00470328541216298	+	.	gene_id "ENSRNOG00000015148"; transcript_id "ENSRNOG00000015148_tx_94"; exon_id "16_3130153_3130320_+"; exonnum "10"; txlen "5273";
16	ensembl	exon	3180474	3180641	0	+	.	gene_id "ENSRNOG00000015148"; gene_version "10"; transcript_id "ENSRNOT00000081999"; transcript_version "3"; exon_number "7"; gene_name "Erc2"; gene_source "ensembl"; gene_biotype "protein_coding"; transcript_name "Erc2-203"; transcript_source "ensembl"; transcript_biotype "protein_coding"; exon_id "ENSRNOE00000145394"; exon_version "1";
16	ensembl	CDS	3180474	3180641	0	+	0	gene_id "ENSRNOG00000015148"; gene_version "10"; transcript_id "ENSRNOT00000081999"; transcript_version "3"; exon_number "7"; gene_name "Erc2"; gene_source "ensembl"; gene_biotype "protein_coding"; transcript_name "Erc2-203"; transcript_source "ensembl"; transcript_biotype "protein_coding"; protein_id "ENSRNOP00000071690"; protein_version "2";
16	ensembl	exon	3180474	3180641	0	+	.	gene_id "ENSRNOG00000015148"; gene_version "10"; transcript_id "ENSRNOT00000047118"; transcript_version "7"; exon_number "7"; gene_name "Erc2"; gene_source "ensembl"; gene_biotype "protein_coding"; transcript_name "Erc2-202"; transcript_source "ensembl"; transcript_biotype "protein_coding"; exon_id "ENSRNOE00000145394"; exon_version "1";
16	ensembl	CDS	3180474	3180641	0	+	0	gene_id "ENSRNOG00000015148"; gene_version "10"; transcript_id "ENSRNOT00000047118"; transcript_version "7"; exon_number "7"; gene_name "Erc2"; gene_source "ensembl"; gene_biotype "protein_coding"; transcript_name "Erc2-202"; transcript_source "ensembl"; transcript_biotype "protein_coding"; protein_id "ENSRNOP00000041403"; protein_version "6";
16	ensembl	exon	3180474	3180641	0	+	.	gene_id "ENSRNOG00000015148"; gene_version "10"; transcript_id "ENSRNOT00000020427"; transcript_version "8"; exon_number "7"; gene_name "Erc2"; gene_source "ensembl"; gene_biotype "protein_coding"; transcript_name "Erc2-201"; transcript_source "ensembl"; transcript_biotype "protein_coding"; exon_id "ENSRNOE00000145394"; exon_version "1";
16	ensembl	CDS	3180474	3180641	0	+	0	gene_id "ENSRNOG00000015148"; gene_version "10"; transcript_id "ENSRNOT00000020427"; transcript_version "8"; exon_number "7"; gene_name "Erc2"; gene_source "ensembl"; gene_biotype "protein_coding"; transcript_name "Erc2-201"; transcript_source "ensembl"; transcript_biotype "protein_coding"; protein_id "ENSRNOP00000020427"; protein_version "8";
16	ensembl	exon	3180474	3180641	0	+	.	gene_id "ENSRNOG00000015148"; gene_version "10"; transcript_id "ENSRNOT00000107815"; transcript_version "2"; exon_number "7"; gene_name "Erc2"; gene_source "ensembl"; gene_biotype "protein_coding"; transcript_name "Erc2-205"; transcript_source "ensembl"; transcript_biotype "protein_coding"; exon_id "ENSRNOE00000145394"; exon_version "1";
16	ensembl	CDS	3180474	3180641	0	+	0	gene_id "ENSRNOG00000015148"; gene_version "10"; transcript_id "ENSRNOT00000107815"; transcript_version "2"; exon_number "7"; gene_name "Erc2"; gene_source "ensembl"; gene_biotype "protein_coding"; transcript_name "Erc2-205"; transcript_source "ensembl"; transcript_biotype "protein_coding"; protein_id "ENSRNOP00000096580"; protein_version "2";
16	ensembl	exon	3180474	3180641	0	+	.	gene_id "ENSRNOG00000015148"; gene_version "10"; transcript_id "ENSRNOT00000095852"; transcript_version "2"; exon_number "7"; gene_name "Erc2"; gene_source "ensembl"; gene_biotype "protein_coding"; transcript_name "Erc2-204"; transcript_source "ensembl"; transcript_biotype "protein_coding"; exon_id "ENSRNOE00000145394"; exon_version "1"; tag "Ensembl_canonical";
16	ensembl	CDS	3180474	3180641	0	+	0	gene_id "ENSRNOG00000015148"; gene_version "10"; transcript_id "ENSRNOT00000095852"; transcript_version "2"; exon_number "7"; gene_name "Erc2"; gene_source "ensembl"; gene_biotype "protein_coding"; transcript_name "Erc2-204"; transcript_source "ensembl"; transcript_biotype "protein_coding"; protein_id "ENSRNOP00000093564"; protein_version "2"; tag "Ensembl_canonical";
16	ensembl	exon	3180474	3180641	0	+	.	gene_id "ENSRNOG00000015148"; gene_version "10"; transcript_id "ENSRNOT00000163642"; transcript_version "1"; exon_number "7"; gene_name "Erc2"; gene_source "ensembl"; gene_biotype "protein_coding"; transcript_name "Erc2-208"; transcript_source "ensembl"; transcript_biotype "protein_coding"; exon_id "ENSRNOE00000145394"; exon_version "1";
16	ensembl	CDS	3180474	3180641	0	+	0	gene_id "ENSRNOG00000015148"; gene_version "10"; transcript_id "ENSRNOT00000163642"; transcript_version "1"; exon_number "7"; gene_name "Erc2"; gene_source "ensembl"; gene_biotype "protein_coding"; transcript_name "Erc2-208"; transcript_source "ensembl"; transcript_biotype "protein_coding"; protein_id "ENSRNOP00000099484"; protein_version "1";
16	ensembl	exon	3180474	3180641	0	+	.	gene_id "ENSRNOG00000015148"; gene_version "10"; transcript_id "ENSRNOT00000160824"; transcript_version "1"; exon_number "8"; gene_name "Erc2"; gene_source "ensembl"; gene_biotype "protein_coding"; transcript_name "Erc2-207"; transcript_source "ensembl"; transcript_biotype "protein_coding"; exon_id "ENSRNOE00000145394"; exon_version "1";
16	ensembl	CDS	3180474	3180641	0	+	0	gene_id "ENSRNOG00000015148"; gene_version "10"; transcript_id "ENSRNOT00000160824"; transcript_version "1"; exon_number "8"; gene_name "Erc2"; gene_source "ensembl"; gene_biotype "protein_coding"; transcript_name "Erc2-207"; transcript_source "ensembl"; transcript_biotype "protein_coding"; protein_id "ENSRNOP00000103676"; protein_version "1";
16	ENSEMBL114_rn	exon	3180474	3180641	22.0270442360936	+	.	gene_id "ENSRNOG00000015148"; transcript_id "ENSRNOG00000015148_tx_13"; exon_id "16_3180474_3180641_+"; exonnum "5"; txlen "3341";
16	ENSEMBL114_rn	exon	3180474	3180641	22.0270442360936	+	.	gene_id "ENSRNOG00000015148"; transcript_id "ENSRNOG00000015148_tx_14"; exon_id "16_3180474_3180641_+"; exonnum "5"; txlen "3377";
16	ENSEMBL114_rn	exon	3180474	3180641	15.9710084291148	+	.	gene_id "ENSRNOG00000015148"; transcript_id "ENSRNOG00000015148_tx_16"; exon_id "16_3180474_3180641_+"; exonnum "5"; txlen "3275";
16	ENSEMBL114_rn	exon	3180474	3180641	15.6362684805236	+	.	gene_id "ENSRNOG00000015148"; transcript_id "ENSRNOG00000015148_tx_17"; exon_id "16_3180474_3180641_+"; exonnum "5"; txlen "3311";
16	ENSEMBL114_rn	exon	3180474	3180641	14.5989183480064	+	.	gene_id "ENSRNOG00000015148"; transcript_id "ENSRNOG00000015148_tx_18"; exon_id "16_3180474_3180641_+"; exonnum "5"; txlen "3561";
16	ENSEMBL114_rn	exon	3180474	3180641	14.5989183480064	+	.	gene_id "ENSRNOG00000015148"; transcript_id "ENSRNOG00000015148_tx_19"; exon_id "16_3180474_3180641_+"; exonnum "5"; txlen "3597";
16	ENSEMBL114_rn	exon	3180474	3180641	11.2432260931408	+	.	gene_id "ENSRNOG00000015148"; transcript_id "ENSRNOG00000015148_tx_24"; exon_id "16_3180474_3180641_+"; exonnum "7"; txlen "4522";
16	ENSEMBL114_rn	exon	3180474	3180641	10.3116907190663	+	.	gene_id "ENSRNOG00000015148"; transcript_id "ENSRNOG00000015148_tx_27"; exon_id "16_3180474_3180641_+"; exonnum "7"; txlen "4706";
16	ENSEMBL114_rn	exon	3180474	3180641	10.2967983043181	+	.	gene_id "ENSRNOG00000015148"; transcript_id "ENSRNOG00000015148_tx_28"; exon_id "16_3180474_3180641_+"; exonnum "7"; txlen "4742";
16	ENSEMBL114_rn	exon	3180474	3180641	9.17114670115899	+	.	gene_id "ENSRNOG00000015148"; transcript_id "ENSRNOG00000015148_tx_31"; exon_id "16_3180474_3180641_+"; exonnum "8"; txlen "4550";
16	ENSEMBL114_rn	exon	3180474	3180641	8.509784886452	+	.	gene_id "ENSRNOG00000015148"; transcript_id "ENSRNOG00000015148_tx_32"; exon_id "16_3180474_3180641_+"; exonnum "8"; txlen "4766";
16	ENSEMBL114_rn	exon	3180474	3180641	7.62221410416697	+	.	gene_id "ENSRNOG00000015148"; transcript_id "ENSRNOG00000015148_tx_37"; exon_id "16_3180474_3180641_+"; exonnum "8"; txlen "4616";
16	ENSEMBL114_rn	exon	3180474	3180641	6.70032995090783	+	.	gene_id "ENSRNOG00000015148"; transcript_id "ENSRNOG00000015148_tx_38"; exon_id "16_3180474_3180641_+"; exonnum "8"; txlen "4652";
16	ENSEMBL114_rn	exon	3180474	3180641	6.69090526998033	+	.	gene_id "ENSRNOG00000015148"; transcript_id "ENSRNOG00000015148_tx_39"; exon_id "16_3180474_3180641_+"; exonnum "9"; txlen "4640";
16	ENSEMBL114_rn	exon	3180474	3180641	6.55787572287529	+	.	gene_id "ENSRNOG00000015148"; transcript_id "ENSRNOG00000015148_tx_40"; exon_id "16_3180474_3180641_+"; exonnum "8"; txlen "4836";
16	ENSEMBL114_rn	exon	3180474	3180641	6.35560635606794	+	.	gene_id "ENSRNOG00000015148"; transcript_id "ENSRNOG00000015148_tx_41"; exon_id "16_3180474_3180641_+"; exonnum "8"; txlen "4586";
16	ENSEMBL114_rn	exon	3180474	3180641	6.34187042595091	+	.	gene_id "ENSRNOG00000015148"; transcript_id "ENSRNOG00000015148_tx_42"; exon_id "16_3180474_3180641_+"; exonnum "9"; txlen "4676";
16	ENSEMBL114_rn	exon	3180474	3180641	5.92920214089188	+	.	gene_id "ENSRNOG00000015148"; transcript_id "ENSRNOG00000015148_tx_45"; exon_id "16_3180474_3180641_+"; exonnum "9"; txlen "4574";
16	ENSEMBL114_rn	exon	3180474	3180641	5.79150990925594	+	.	gene_id "ENSRNOG00000015148"; transcript_id "ENSRNOG00000015148_tx_46"; exon_id "16_3180474_3180641_+"; exonnum "8"; txlen "4872";
16	ENSEMBL114_rn	exon	3180474	3180641	5.7765344786696	+	.	gene_id "ENSRNOG00000015148"; transcript_id "ENSRNOG00000015148_tx_47"; exon_id "16_3180474_3180641_+"; exonnum "9"; txlen "4896";
16	ENSEMBL114_rn	exon	3180474	3180641	5.12366274928442	+	.	gene_id "ENSRNOG00000015148"; transcript_id "ENSRNOG00000015148_tx_52"; exon_id "16_3180474_3180641_+"; exonnum "9"; txlen "4610";
16	ENSEMBL114_rn	exon	3180474	3180641	4.75598617254	+	.	gene_id "ENSRNOG00000015148"; transcript_id "ENSRNOG00000015148_tx_53"; exon_id "16_3180474_3180641_+"; exonnum "9"; txlen "4860";
16	ENSEMBL114_rn	exon	3180474	3180641	3.18984962978338	+	.	gene_id "ENSRNOG00000015148"; transcript_id "ENSRNOG00000015148_tx_55"; exon_id "16_3180474_3180641_+"; exonnum "9"; txlen "4661";
16	ENSEMBL114_rn	exon	3180474	3180641	3.11246777724604	+	.	gene_id "ENSRNOG00000015148"; transcript_id "ENSRNOG00000015148_tx_56"; exon_id "16_3180474_3180641_+"; exonnum "8"; txlen "4673";
16	ENSEMBL114_rn	exon	3180474	3180641	2.97771384603781	+	.	gene_id "ENSRNOG00000015148"; transcript_id "ENSRNOG00000015148_tx_57"; exon_id "16_3180474_3180641_+"; exonnum "8"; txlen "4637";
16	ENSEMBL114_rn	exon	3180474	3180641	2.88809646388847	+	.	gene_id "ENSRNOG00000015148"; transcript_id "ENSRNOG00000015148_tx_58"; exon_id "16_3180474_3180641_+"; exonnum "9"; txlen "4697";
16	ENSEMBL114_rn	exon	3180474	3180641	2.73553739602952	+	.	gene_id "ENSRNOG00000015148"; transcript_id "ENSRNOG00000015148_tx_59"; exon_id "16_3180474_3180641_+"; exonnum "8"; txlen "4571";
16	ENSEMBL114_rn	exon	3180474	3180641	2.66280212460986	+	.	gene_id "ENSRNOG00000015148"; transcript_id "ENSRNOG00000015148_tx_60"; exon_id "16_3180474_3180641_+"; exonnum "9"; txlen "4917";
16	ENSEMBL114_rn	exon	3180474	3180641	2.61562286914045	+	.	gene_id "ENSRNOG00000015148"; transcript_id "ENSRNOG00000015148_tx_61"; exon_id "16_3180474_3180641_+"; exonnum "9"; txlen "4631";
16	ENSEMBL114_rn	exon	3180474	3180641	2.45392928444981	+	.	gene_id "ENSRNOG00000015148"; transcript_id "ENSRNOG00000015148_tx_63"; exon_id "16_3180474_3180641_+"; exonnum "8"; txlen "4607";
16	ENSEMBL114_rn	exon	3180474	3180641	2.32856691122049	+	.	gene_id "ENSRNOG00000015148"; transcript_id "ENSRNOG00000015148_tx_64"; exon_id "16_3180474_3180641_+"; exonnum "9"; txlen "4595";
16	ENSEMBL114_rn	exon	3180474	3180641	2.1917706119147	+	.	gene_id "ENSRNOG00000015148"; transcript_id "ENSRNOG00000015148_tx_65"; exon_id "16_3180474_3180641_+"; exonnum "9"; txlen "4881";
16	ENSEMBL114_rn	exon	3180474	3180641	2.13713519233499	+	.	gene_id "ENSRNOG00000015148"; transcript_id "ENSRNOG00000015148_tx_66"; exon_id "16_3180474_3180641_+"; exonnum "8"; txlen "4679";
16	ENSEMBL114_rn	exon	3180474	3180641	1.83834301181164	+	.	gene_id "ENSRNOG00000015148"; transcript_id "ENSRNOG00000015148_tx_67"; exon_id "16_3180474_3180641_+"; exonnum "8"; txlen "4857";
16	ENSEMBL114_rn	exon	3180474	3180641	1.79885977438107	+	.	gene_id "ENSRNOG00000015148"; transcript_id "ENSRNOG00000015148_tx_68"; exon_id "16_3180474_3180641_+"; exonnum "8"; txlen "4893";
16	ENSEMBL114_rn	exon	3180474	3180641	1.74276344295153	+	.	gene_id "ENSRNOG00000015148"; transcript_id "ENSRNOG00000015148_tx_71"; exon_id "16_3180474_3180641_+"; exonnum "8"; txlen "4577";
16	ENSEMBL114_rn	exon	3180474	3180641	1.34254831225062	+	.	gene_id "ENSRNOG00000015148"; transcript_id "ENSRNOG00000015148_tx_76"; exon_id "16_3180474_3180641_+"; exonnum "9"; txlen "4709";
16	ENSEMBL114_rn	exon	3180474	3180641	1.33630271178181	+	.	gene_id "ENSRNOG00000015148"; transcript_id "ENSRNOG00000015148_tx_77"; exon_id "16_3180474_3180641_+"; exonnum "8"; txlen "4567";
16	ENSEMBL114_rn	exon	3180474	3180641	1.30367873137933	+	.	gene_id "ENSRNOG00000015148"; transcript_id "ENSRNOG00000015148_tx_78"; exon_id "16_3180474_3180641_+"; exonnum "8"; txlen "4761";
16	ENSEMBL114_rn	exon	3180474	3180641	1.27597842497391	+	.	gene_id "ENSRNOG00000015148"; transcript_id "ENSRNOG00000015148_tx_80"; exon_id "16_3180474_3180641_+"; exonnum "8"; txlen "4531";
16	ENSEMBL114_rn	exon	3180474	3180641	1.22943304895378	+	.	gene_id "ENSRNOG00000015148"; transcript_id "ENSRNOG00000015148_tx_82"; exon_id "16_3180474_3180641_+"; exonnum "7"; txlen "4507";
16	ENSEMBL114_rn	exon	3180474	3180641	1.12996995342132	+	.	gene_id "ENSRNOG00000015148"; transcript_id "ENSRNOG00000015148_tx_83"; exon_id "16_3180474_3180641_+"; exonnum "7"; txlen "4543";
16	ENSEMBL114_rn	exon	3180474	3180641	1.0937980479071	+	.	gene_id "ENSRNOG00000015148"; transcript_id "ENSRNOG00000015148_tx_84"; exon_id "16_3180474_3180641_+"; exonnum "8"; txlen "4965";
16	ENSEMBL114_rn	exon	3180474	3180641	0.999700623609918	+	.	gene_id "ENSRNOG00000015148"; transcript_id "ENSRNOG00000015148_tx_85"; exon_id "16_3180474_3180641_+"; exonnum "8"; txlen "4770";
16	ENSEMBL114_rn	exon	3180474	3180641	0.898053773328906	+	.	gene_id "ENSRNOG00000015148"; transcript_id "ENSRNOG00000015148_tx_87"; exon_id "16_3180474_3180641_+"; exonnum "8"; txlen "4745";
16	ENSEMBL114_rn	exon	3180474	3180641	0.891510479865113	+	.	gene_id "ENSRNOG00000015148"; transcript_id "ENSRNOG00000015148_tx_88"; exon_id "16_3180474_3180641_+"; exonnum "9"; txlen "4838";
16	ENSEMBL114_rn	exon	3180474	3180641	0.87334482382508	+	.	gene_id "ENSRNOG00000015148"; transcript_id "ENSRNOG00000015148_tx_90"; exon_id "16_3180474_3180641_+"; exonnum "8"; txlen "4797";
16	ENSEMBL114_rn	exon	3180474	3180641	0.8413244527011	+	.	gene_id "ENSRNOG00000015148"; transcript_id "ENSRNOG00000015148_tx_92"; exon_id "16_3180474_3180641_+"; exonnum "8"; txlen "4654";
16	ENSEMBL114_rn	exon	3180474	3180641	0.173875212134033	+	.	gene_id "ENSRNOG00000015148"; transcript_id "ENSRNOG00000015148_tx_93"; exon_id "16_3180474_3180641_+"; exonnum "11"; txlen "5252";
16	ENSEMBL114_rn	exon	3180474	3180641	0.00470328541216298	+	.	gene_id "ENSRNOG00000015148"; transcript_id "ENSRNOG00000015148_tx_94"; exon_id "16_3180474_3180641_+"; exonnum "11"; txlen "5273";
16	ensembl	exon	3225288	3225425	0	+	.	gene_id "ENSRNOG00000015148"; gene_version "10"; transcript_id "ENSRNOT00000081999"; transcript_version "3"; exon_number "8"; gene_name "Erc2"; gene_source "ensembl"; gene_biotype "protein_coding"; transcript_name "Erc2-203"; transcript_source "ensembl"; transcript_biotype "protein_coding"; exon_id "ENSRNOE00000145439"; exon_version "1";
16	ensembl	CDS	3225288	3225425	0	+	0	gene_id "ENSRNOG00000015148"; gene_version "10"; transcript_id "ENSRNOT00000081999"; transcript_version "3"; exon_number "8"; gene_name "Erc2"; gene_source "ensembl"; gene_biotype "protein_coding"; transcript_name "Erc2-203"; transcript_source "ensembl"; transcript_biotype "protein_coding"; protein_id "ENSRNOP00000071690"; protein_version "2";
16	ensembl	exon	3225288	3225425	0	+	.	gene_id "ENSRNOG00000015148"; gene_version "10"; transcript_id "ENSRNOT00000047118"; transcript_version "7"; exon_number "8"; gene_name "Erc2"; gene_source "ensembl"; gene_biotype "protein_coding"; transcript_name "Erc2-202"; transcript_source "ensembl"; transcript_biotype "protein_coding"; exon_id "ENSRNOE00000145439"; exon_version "1";
16	ensembl	CDS	3225288	3225425	0	+	0	gene_id "ENSRNOG00000015148"; gene_version "10"; transcript_id "ENSRNOT00000047118"; transcript_version "7"; exon_number "8"; gene_name "Erc2"; gene_source "ensembl"; gene_biotype "protein_coding"; transcript_name "Erc2-202"; transcript_source "ensembl"; transcript_biotype "protein_coding"; protein_id "ENSRNOP00000041403"; protein_version "6";
16	ensembl	exon	3225288	3225425	0	+	.	gene_id "ENSRNOG00000015148"; gene_version "10"; transcript_id "ENSRNOT00000020427"; transcript_version "8"; exon_number "8"; gene_name "Erc2"; gene_source "ensembl"; gene_biotype "protein_coding"; transcript_name "Erc2-201"; transcript_source "ensembl"; transcript_biotype "protein_coding"; exon_id "ENSRNOE00000145439"; exon_version "1";
16	ensembl	CDS	3225288	3225425	0	+	0	gene_id "ENSRNOG00000015148"; gene_version "10"; transcript_id "ENSRNOT00000020427"; transcript_version "8"; exon_number "8"; gene_name "Erc2"; gene_source "ensembl"; gene_biotype "protein_coding"; transcript_name "Erc2-201"; transcript_source "ensembl"; transcript_biotype "protein_coding"; protein_id "ENSRNOP00000020427"; protein_version "8";
16	ensembl	exon	3225288	3225425	0	+	.	gene_id "ENSRNOG00000015148"; gene_version "10"; transcript_id "ENSRNOT00000107815"; transcript_version "2"; exon_number "8"; gene_name "Erc2"; gene_source "ensembl"; gene_biotype "protein_coding"; transcript_name "Erc2-205"; transcript_source "ensembl"; transcript_biotype "protein_coding"; exon_id "ENSRNOE00000145439"; exon_version "1";
16	ensembl	CDS	3225288	3225425	0	+	0	gene_id "ENSRNOG00000015148"; gene_version "10"; transcript_id "ENSRNOT00000107815"; transcript_version "2"; exon_number "8"; gene_name "Erc2"; gene_source "ensembl"; gene_biotype "protein_coding"; transcript_name "Erc2-205"; transcript_source "ensembl"; transcript_biotype "protein_coding"; protein_id "ENSRNOP00000096580"; protein_version "2";
16	ensembl	exon	3225288	3225425	0	+	.	gene_id "ENSRNOG00000015148"; gene_version "10"; transcript_id "ENSRNOT00000095852"; transcript_version "2"; exon_number "8"; gene_name "Erc2"; gene_source "ensembl"; gene_biotype "protein_coding"; transcript_name "Erc2-204"; transcript_source "ensembl"; transcript_biotype "protein_coding"; exon_id "ENSRNOE00000145439"; exon_version "1"; tag "Ensembl_canonical";
16	ensembl	CDS	3225288	3225425	0	+	0	gene_id "ENSRNOG00000015148"; gene_version "10"; transcript_id "ENSRNOT00000095852"; transcript_version "2"; exon_number "8"; gene_name "Erc2"; gene_source "ensembl"; gene_biotype "protein_coding"; transcript_name "Erc2-204"; transcript_source "ensembl"; transcript_biotype "protein_coding"; protein_id "ENSRNOP00000093564"; protein_version "2"; tag "Ensembl_canonical";
16	ensembl	exon	3225288	3225425	0	+	.	gene_id "ENSRNOG00000015148"; gene_version "10"; transcript_id "ENSRNOT00000163642"; transcript_version "1"; exon_number "8"; gene_name "Erc2"; gene_source "ensembl"; gene_biotype "protein_coding"; transcript_name "Erc2-208"; transcript_source "ensembl"; transcript_biotype "protein_coding"; exon_id "ENSRNOE00000145439"; exon_version "1";
16	ensembl	CDS	3225288	3225425	0	+	0	gene_id "ENSRNOG00000015148"; gene_version "10"; transcript_id "ENSRNOT00000163642"; transcript_version "1"; exon_number "8"; gene_name "Erc2"; gene_source "ensembl"; gene_biotype "protein_coding"; transcript_name "Erc2-208"; transcript_source "ensembl"; transcript_biotype "protein_coding"; protein_id "ENSRNOP00000099484"; protein_version "1";
16	ensembl	exon	3225288	3225425	0	+	.	gene_id "ENSRNOG00000015148"; gene_version "10"; transcript_id "ENSRNOT00000160824"; transcript_version "1"; exon_number "9"; gene_name "Erc2"; gene_source "ensembl"; gene_biotype "protein_coding"; transcript_name "Erc2-207"; transcript_source "ensembl"; transcript_biotype "protein_coding"; exon_id "ENSRNOE00000145439"; exon_version "1";
16	ensembl	CDS	3225288	3225425	0	+	0	gene_id "ENSRNOG00000015148"; gene_version "10"; transcript_id "ENSRNOT00000160824"; transcript_version "1"; exon_number "9"; gene_name "Erc2"; gene_source "ensembl"; gene_biotype "protein_coding"; transcript_name "Erc2-207"; transcript_source "ensembl"; transcript_biotype "protein_coding"; protein_id "ENSRNOP00000103676"; protein_version "1";
16	ensembl	exon	3225288	3225425	0	+	.	gene_id "ENSRNOG00000015148"; gene_version "10"; transcript_id "ENSRNOT00000155794"; transcript_version "1"; exon_number "8"; gene_name "Erc2"; gene_source "ensembl"; gene_biotype "protein_coding"; transcript_name "Erc2-206"; transcript_source "ensembl"; transcript_biotype "protein_coding"; exon_id "ENSRNOE00000145439"; exon_version "1";
16	ensembl	CDS	3225288	3225425	0	+	0	gene_id "ENSRNOG00000015148"; gene_version "10"; transcript_id "ENSRNOT00000155794"; transcript_version "1"; exon_number "8"; gene_name "Erc2"; gene_source "ensembl"; gene_biotype "protein_coding"; transcript_name "Erc2-206"; transcript_source "ensembl"; transcript_biotype "protein_coding"; protein_id "ENSRNOP00000102790"; protein_version "1";
16	ENSEMBL114_rn	exon	3225288	3225425	22.0270442360936	+	.	gene_id "ENSRNOG00000015148"; transcript_id "ENSRNOG00000015148_tx_13"; exon_id "16_3225288_3225425_+"; exonnum "6"; txlen "3341";
16	ENSEMBL114_rn	exon	3225288	3225425	22.0270442360936	+	.	gene_id "ENSRNOG00000015148"; transcript_id "ENSRNOG00000015148_tx_14"; exon_id "16_3225288_3225425_+"; exonnum "6"; txlen "3377";
16	ENSEMBL114_rn	exon	3225288	3225425	15.9710084291148	+	.	gene_id "ENSRNOG00000015148"; transcript_id "ENSRNOG00000015148_tx_16"; exon_id "16_3225288_3225425_+"; exonnum "6"; txlen "3275";
16	ENSEMBL114_rn	exon	3225288	3225425	15.6362684805236	+	.	gene_id "ENSRNOG00000015148"; transcript_id "ENSRNOG00000015148_tx_17"; exon_id "16_3225288_3225425_+"; exonnum "6"; txlen "3311";
16	ENSEMBL114_rn	exon	3225288	3225425	14.5989183480064	+	.	gene_id "ENSRNOG00000015148"; transcript_id "ENSRNOG00000015148_tx_18"; exon_id "16_3225288_3225425_+"; exonnum "6"; txlen "3561";
16	ENSEMBL114_rn	exon	3225288	3225425	14.5989183480064	+	.	gene_id "ENSRNOG00000015148"; transcript_id "ENSRNOG00000015148_tx_19"; exon_id "16_3225288_3225425_+"; exonnum "6"; txlen "3597";
16	ENSEMBL114_rn	exon	3225288	3225425	11.2432260931408	+	.	gene_id "ENSRNOG00000015148"; transcript_id "ENSRNOG00000015148_tx_24"; exon_id "16_3225288_3225425_+"; exonnum "8"; txlen "4522";
16	ENSEMBL114_rn	exon	3225288	3225425	10.3116907190663	+	.	gene_id "ENSRNOG00000015148"; transcript_id "ENSRNOG00000015148_tx_27"; exon_id "16_3225288_3225425_+"; exonnum "8"; txlen "4706";
16	ENSEMBL114_rn	exon	3225288	3225425	10.2967983043181	+	.	gene_id "ENSRNOG00000015148"; transcript_id "ENSRNOG00000015148_tx_28"; exon_id "16_3225288_3225425_+"; exonnum "8"; txlen "4742";
16	ENSEMBL114_rn	exon	3225288	3225425	9.17114670115899	+	.	gene_id "ENSRNOG00000015148"; transcript_id "ENSRNOG00000015148_tx_31"; exon_id "16_3225288_3225425_+"; exonnum "9"; txlen "4550";
16	ENSEMBL114_rn	exon	3225288	3225425	8.509784886452	+	.	gene_id "ENSRNOG00000015148"; transcript_id "ENSRNOG00000015148_tx_32"; exon_id "16_3225288_3225425_+"; exonnum "9"; txlen "4766";
16	ENSEMBL114_rn	exon	3225288	3225425	7.62221410416697	+	.	gene_id "ENSRNOG00000015148"; transcript_id "ENSRNOG00000015148_tx_37"; exon_id "16_3225288_3225425_+"; exonnum "9"; txlen "4616";
16	ENSEMBL114_rn	exon	3225288	3225425	6.70032995090783	+	.	gene_id "ENSRNOG00000015148"; transcript_id "ENSRNOG00000015148_tx_38"; exon_id "16_3225288_3225425_+"; exonnum "9"; txlen "4652";
16	ENSEMBL114_rn	exon	3225288	3225425	6.69090526998033	+	.	gene_id "ENSRNOG00000015148"; transcript_id "ENSRNOG00000015148_tx_39"; exon_id "16_3225288_3225425_+"; exonnum "10"; txlen "4640";
16	ENSEMBL114_rn	exon	3225288	3225425	6.55787572287529	+	.	gene_id "ENSRNOG00000015148"; transcript_id "ENSRNOG00000015148_tx_40"; exon_id "16_3225288_3225425_+"; exonnum "9"; txlen "4836";
16	ENSEMBL114_rn	exon	3225288	3225425	6.35560635606794	+	.	gene_id "ENSRNOG00000015148"; transcript_id "ENSRNOG00000015148_tx_41"; exon_id "16_3225288_3225425_+"; exonnum "9"; txlen "4586";
16	ENSEMBL114_rn	exon	3225288	3225425	6.34187042595091	+	.	gene_id "ENSRNOG00000015148"; transcript_id "ENSRNOG00000015148_tx_42"; exon_id "16_3225288_3225425_+"; exonnum "10"; txlen "4676";
16	ENSEMBL114_rn	exon	3225288	3225425	5.92920214089188	+	.	gene_id "ENSRNOG00000015148"; transcript_id "ENSRNOG00000015148_tx_45"; exon_id "16_3225288_3225425_+"; exonnum "10"; txlen "4574";
16	ENSEMBL114_rn	exon	3225288	3225425	5.79150990925594	+	.	gene_id "ENSRNOG00000015148"; transcript_id "ENSRNOG00000015148_tx_46"; exon_id "16_3225288_3225425_+"; exonnum "9"; txlen "4872";
16	ENSEMBL114_rn	exon	3225288	3225425	5.7765344786696	+	.	gene_id "ENSRNOG00000015148"; transcript_id "ENSRNOG00000015148_tx_47"; exon_id "16_3225288_3225425_+"; exonnum "10"; txlen "4896";
16	ENSEMBL114_rn	exon	3225288	3225425	5.12366274928442	+	.	gene_id "ENSRNOG00000015148"; transcript_id "ENSRNOG00000015148_tx_52"; exon_id "16_3225288_3225425_+"; exonnum "10"; txlen "4610";
16	ENSEMBL114_rn	exon	3225288	3225425	4.75598617254	+	.	gene_id "ENSRNOG00000015148"; transcript_id "ENSRNOG00000015148_tx_53"; exon_id "16_3225288_3225425_+"; exonnum "10"; txlen "4860";
16	ENSEMBL114_rn	exon	3225288	3225425	3.18984962978338	+	.	gene_id "ENSRNOG00000015148"; transcript_id "ENSRNOG00000015148_tx_55"; exon_id "16_3225288_3225425_+"; exonnum "10"; txlen "4661";
16	ENSEMBL114_rn	exon	3225288	3225425	3.11246777724604	+	.	gene_id "ENSRNOG00000015148"; transcript_id "ENSRNOG00000015148_tx_56"; exon_id "16_3225288_3225425_+"; exonnum "9"; txlen "4673";
16	ENSEMBL114_rn	exon	3225288	3225425	2.97771384603781	+	.	gene_id "ENSRNOG00000015148"; transcript_id "ENSRNOG00000015148_tx_57"; exon_id "16_3225288_3225425_+"; exonnum "9"; txlen "4637";
16	ENSEMBL114_rn	exon	3225288	3225425	2.88809646388847	+	.	gene_id "ENSRNOG00000015148"; transcript_id "ENSRNOG00000015148_tx_58"; exon_id "16_3225288_3225425_+"; exonnum "10"; txlen "4697";
16	ENSEMBL114_rn	exon	3225288	3225425	2.73553739602952	+	.	gene_id "ENSRNOG00000015148"; transcript_id "ENSRNOG00000015148_tx_59"; exon_id "16_3225288_3225425_+"; exonnum "9"; txlen "4571";
16	ENSEMBL114_rn	exon	3225288	3225425	2.66280212460986	+	.	gene_id "ENSRNOG00000015148"; transcript_id "ENSRNOG00000015148_tx_60"; exon_id "16_3225288_3225425_+"; exonnum "10"; txlen "4917";
16	ENSEMBL114_rn	exon	3225288	3225425	2.61562286914045	+	.	gene_id "ENSRNOG00000015148"; transcript_id "ENSRNOG00000015148_tx_61"; exon_id "16_3225288_3225425_+"; exonnum "10"; txlen "4631";
16	ENSEMBL114_rn	exon	3225288	3225425	2.45392928444981	+	.	gene_id "ENSRNOG00000015148"; transcript_id "ENSRNOG00000015148_tx_63"; exon_id "16_3225288_3225425_+"; exonnum "9"; txlen "4607";
16	ENSEMBL114_rn	exon	3225288	3225425	2.32856691122049	+	.	gene_id "ENSRNOG00000015148"; transcript_id "ENSRNOG00000015148_tx_64"; exon_id "16_3225288_3225425_+"; exonnum "10"; txlen "4595";
16	ENSEMBL114_rn	exon	3225288	3225425	2.1917706119147	+	.	gene_id "ENSRNOG00000015148"; transcript_id "ENSRNOG00000015148_tx_65"; exon_id "16_3225288_3225425_+"; exonnum "10"; txlen "4881";
16	ENSEMBL114_rn	exon	3225288	3225425	2.13713519233499	+	.	gene_id "ENSRNOG00000015148"; transcript_id "ENSRNOG00000015148_tx_66"; exon_id "16_3225288_3225425_+"; exonnum "9"; txlen "4679";
16	ENSEMBL114_rn	exon	3225288	3225425	1.83834301181164	+	.	gene_id "ENSRNOG00000015148"; transcript_id "ENSRNOG00000015148_tx_67"; exon_id "16_3225288_3225425_+"; exonnum "9"; txlen "4857";
16	ENSEMBL114_rn	exon	3225288	3225425	1.79885977438107	+	.	gene_id "ENSRNOG00000015148"; transcript_id "ENSRNOG00000015148_tx_68"; exon_id "16_3225288_3225425_+"; exonnum "9"; txlen "4893";
16	ENSEMBL114_rn	exon	3225288	3225425	1.74276344295153	+	.	gene_id "ENSRNOG00000015148"; transcript_id "ENSRNOG00000015148_tx_71"; exon_id "16_3225288_3225425_+"; exonnum "9"; txlen "4577";
16	ENSEMBL114_rn	exon	3225288	3225425	1.34254831225062	+	.	gene_id "ENSRNOG00000015148"; transcript_id "ENSRNOG00000015148_tx_76"; exon_id "16_3225288_3225425_+"; exonnum "10"; txlen "4709";
16	ENSEMBL114_rn	exon	3225288	3225425	1.33630271178181	+	.	gene_id "ENSRNOG00000015148"; transcript_id "ENSRNOG00000015148_tx_77"; exon_id "16_3225288_3225425_+"; exonnum "9"; txlen "4567";
16	ENSEMBL114_rn	exon	3225288	3225425	1.30367873137933	+	.	gene_id "ENSRNOG00000015148"; transcript_id "ENSRNOG00000015148_tx_78"; exon_id "16_3225288_3225425_+"; exonnum "9"; txlen "4761";
16	ENSEMBL114_rn	exon	3225288	3225425	1.27597842497391	+	.	gene_id "ENSRNOG00000015148"; transcript_id "ENSRNOG00000015148_tx_80"; exon_id "16_3225288_3225425_+"; exonnum "9"; txlen "4531";
16	ENSEMBL114_rn	exon	3225288	3225425	1.22943304895378	+	.	gene_id "ENSRNOG00000015148"; transcript_id "ENSRNOG00000015148_tx_82"; exon_id "16_3225288_3225425_+"; exonnum "8"; txlen "4507";
16	ENSEMBL114_rn	exon	3225288	3225425	1.12996995342132	+	.	gene_id "ENSRNOG00000015148"; transcript_id "ENSRNOG00000015148_tx_83"; exon_id "16_3225288_3225425_+"; exonnum "8"; txlen "4543";
16	ENSEMBL114_rn	exon	3225288	3225425	1.0937980479071	+	.	gene_id "ENSRNOG00000015148"; transcript_id "ENSRNOG00000015148_tx_84"; exon_id "16_3225288_3225425_+"; exonnum "9"; txlen "4965";
16	ENSEMBL114_rn	exon	3225288	3225425	0.999700623609918	+	.	gene_id "ENSRNOG00000015148"; transcript_id "ENSRNOG00000015148_tx_85"; exon_id "16_3225288_3225425_+"; exonnum "9"; txlen "4770";
16	ENSEMBL114_rn	exon	3225288	3225425	0.898053773328906	+	.	gene_id "ENSRNOG00000015148"; transcript_id "ENSRNOG00000015148_tx_87"; exon_id "16_3225288_3225425_+"; exonnum "9"; txlen "4745";
16	ENSEMBL114_rn	exon	3225288	3225425	0.891510479865113	+	.	gene_id "ENSRNOG00000015148"; transcript_id "ENSRNOG00000015148_tx_88"; exon_id "16_3225288_3225425_+"; exonnum "10"; txlen "4838";
16	ENSEMBL114_rn	exon	3225288	3225425	0.87334482382508	+	.	gene_id "ENSRNOG00000015148"; transcript_id "ENSRNOG00000015148_tx_90"; exon_id "16_3225288_3225425_+"; exonnum "9"; txlen "4797";
16	ENSEMBL114_rn	exon	3225288	3225425	0.8413244527011	+	.	gene_id "ENSRNOG00000015148"; transcript_id "ENSRNOG00000015148_tx_92"; exon_id "16_3225288_3225425_+"; exonnum "9"; txlen "4654";
16	ENSEMBL114_rn	exon	3225288	3225425	0.173875212134033	+	.	gene_id "ENSRNOG00000015148"; transcript_id "ENSRNOG00000015148_tx_93"; exon_id "16_3225288_3225425_+"; exonnum "12"; txlen "5252";
16	ENSEMBL114_rn	exon	3225288	3225425	0.00470328541216298	+	.	gene_id "ENSRNOG00000015148"; transcript_id "ENSRNOG00000015148_tx_94"; exon_id "16_3225288_3225425_+"; exonnum "12"; txlen "5273";
16	ensembl	exon	3233560	3233700	0	+	.	gene_id "ENSRNOG00000015148"; gene_version "10"; transcript_id "ENSRNOT00000081999"; transcript_version "3"; exon_number "9"; gene_name "Erc2"; gene_source "ensembl"; gene_biotype "protein_coding"; transcript_name "Erc2-203"; transcript_source "ensembl"; transcript_biotype "protein_coding"; exon_id "ENSRNOE00000145494"; exon_version "1";
16	ensembl	CDS	3233560	3233700	0	+	0	gene_id "ENSRNOG00000015148"; gene_version "10"; transcript_id "ENSRNOT00000081999"; transcript_version "3"; exon_number "9"; gene_name "Erc2"; gene_source "ensembl"; gene_biotype "protein_coding"; transcript_name "Erc2-203"; transcript_source "ensembl"; transcript_biotype "protein_coding"; protein_id "ENSRNOP00000071690"; protein_version "2";
16	ensembl	exon	3233560	3233700	0	+	.	gene_id "ENSRNOG00000015148"; gene_version "10"; transcript_id "ENSRNOT00000047118"; transcript_version "7"; exon_number "9"; gene_name "Erc2"; gene_source "ensembl"; gene_biotype "protein_coding"; transcript_name "Erc2-202"; transcript_source "ensembl"; transcript_biotype "protein_coding"; exon_id "ENSRNOE00000145494"; exon_version "1";
16	ensembl	CDS	3233560	3233700	0	+	0	gene_id "ENSRNOG00000015148"; gene_version "10"; transcript_id "ENSRNOT00000047118"; transcript_version "7"; exon_number "9"; gene_name "Erc2"; gene_source "ensembl"; gene_biotype "protein_coding"; transcript_name "Erc2-202"; transcript_source "ensembl"; transcript_biotype "protein_coding"; protein_id "ENSRNOP00000041403"; protein_version "6";
16	ensembl	exon	3233560	3233700	0	+	.	gene_id "ENSRNOG00000015148"; gene_version "10"; transcript_id "ENSRNOT00000020427"; transcript_version "8"; exon_number "9"; gene_name "Erc2"; gene_source "ensembl"; gene_biotype "protein_coding"; transcript_name "Erc2-201"; transcript_source "ensembl"; transcript_biotype "protein_coding"; exon_id "ENSRNOE00000145494"; exon_version "1";
16	ensembl	CDS	3233560	3233700	0	+	0	gene_id "ENSRNOG00000015148"; gene_version "10"; transcript_id "ENSRNOT00000020427"; transcript_version "8"; exon_number "9"; gene_name "Erc2"; gene_source "ensembl"; gene_biotype "protein_coding"; transcript_name "Erc2-201"; transcript_source "ensembl"; transcript_biotype "protein_coding"; protein_id "ENSRNOP00000020427"; protein_version "8";
16	ensembl	exon	3233560	3233700	0	+	.	gene_id "ENSRNOG00000015148"; gene_version "10"; transcript_id "ENSRNOT00000107815"; transcript_version "2"; exon_number "9"; gene_name "Erc2"; gene_source "ensembl"; gene_biotype "protein_coding"; transcript_name "Erc2-205"; transcript_source "ensembl"; transcript_biotype "protein_coding"; exon_id "ENSRNOE00000145494"; exon_version "1";
16	ensembl	CDS	3233560	3233700	0	+	0	gene_id "ENSRNOG00000015148"; gene_version "10"; transcript_id "ENSRNOT00000107815"; transcript_version "2"; exon_number "9"; gene_name "Erc2"; gene_source "ensembl"; gene_biotype "protein_coding"; transcript_name "Erc2-205"; transcript_source "ensembl"; transcript_biotype "protein_coding"; protein_id "ENSRNOP00000096580"; protein_version "2";
16	ensembl	exon	3233560	3233700	0	+	.	gene_id "ENSRNOG00000015148"; gene_version "10"; transcript_id "ENSRNOT00000095852"; transcript_version "2"; exon_number "9"; gene_name "Erc2"; gene_source "ensembl"; gene_biotype "protein_coding"; transcript_name "Erc2-204"; transcript_source "ensembl"; transcript_biotype "protein_coding"; exon_id "ENSRNOE00000145494"; exon_version "1"; tag "Ensembl_canonical";
16	ensembl	CDS	3233560	3233700	0	+	0	gene_id "ENSRNOG00000015148"; gene_version "10"; transcript_id "ENSRNOT00000095852"; transcript_version "2"; exon_number "9"; gene_name "Erc2"; gene_source "ensembl"; gene_biotype "protein_coding"; transcript_name "Erc2-204"; transcript_source "ensembl"; transcript_biotype "protein_coding"; protein_id "ENSRNOP00000093564"; protein_version "2"; tag "Ensembl_canonical";
16	ensembl	exon	3233560	3233700	0	+	.	gene_id "ENSRNOG00000015148"; gene_version "10"; transcript_id "ENSRNOT00000163642"; transcript_version "1"; exon_number "9"; gene_name "Erc2"; gene_source "ensembl"; gene_biotype "protein_coding"; transcript_name "Erc2-208"; transcript_source "ensembl"; transcript_biotype "protein_coding"; exon_id "ENSRNOE00000145494"; exon_version "1";
16	ensembl	CDS	3233560	3233700	0	+	0	gene_id "ENSRNOG00000015148"; gene_version "10"; transcript_id "ENSRNOT00000163642"; transcript_version "1"; exon_number "9"; gene_name "Erc2"; gene_source "ensembl"; gene_biotype "protein_coding"; transcript_name "Erc2-208"; transcript_source "ensembl"; transcript_biotype "protein_coding"; protein_id "ENSRNOP00000099484"; protein_version "1";
16	ensembl	exon	3233560	3233700	0	+	.	gene_id "ENSRNOG00000015148"; gene_version "10"; transcript_id "ENSRNOT00000160824"; transcript_version "1"; exon_number "10"; gene_name "Erc2"; gene_source "ensembl"; gene_biotype "protein_coding"; transcript_name "Erc2-207"; transcript_source "ensembl"; transcript_biotype "protein_coding"; exon_id "ENSRNOE00000145494"; exon_version "1";
16	ensembl	CDS	3233560	3233700	0	+	0	gene_id "ENSRNOG00000015148"; gene_version "10"; transcript_id "ENSRNOT00000160824"; transcript_version "1"; exon_number "10"; gene_name "Erc2"; gene_source "ensembl"; gene_biotype "protein_coding"; transcript_name "Erc2-207"; transcript_source "ensembl"; transcript_biotype "protein_coding"; protein_id "ENSRNOP00000103676"; protein_version "1";
16	ensembl	exon	3233560	3233700	0	+	.	gene_id "ENSRNOG00000015148"; gene_version "10"; transcript_id "ENSRNOT00000155794"; transcript_version "1"; exon_number "9"; gene_name "Erc2"; gene_source "ensembl"; gene_biotype "protein_coding"; transcript_name "Erc2-206"; transcript_source "ensembl"; transcript_biotype "protein_coding"; exon_id "ENSRNOE00000145494"; exon_version "1";
16	ensembl	CDS	3233560	3233700	0	+	0	gene_id "ENSRNOG00000015148"; gene_version "10"; transcript_id "ENSRNOT00000155794"; transcript_version "1"; exon_number "9"; gene_name "Erc2"; gene_source "ensembl"; gene_biotype "protein_coding"; transcript_name "Erc2-206"; transcript_source "ensembl"; transcript_biotype "protein_coding"; protein_id "ENSRNOP00000102790"; protein_version "1";
16	ENSEMBL114_rn	exon	3233560	3233700	22.0270442360936	+	.	gene_id "ENSRNOG00000015148"; transcript_id "ENSRNOG00000015148_tx_13"; exon_id "16_3233560_3233700_+"; exonnum "7"; txlen "3341";
16	ENSEMBL114_rn	exon	3233560	3233700	22.0270442360936	+	.	gene_id "ENSRNOG00000015148"; transcript_id "ENSRNOG00000015148_tx_14"; exon_id "16_3233560_3233700_+"; exonnum "7"; txlen "3377";
16	ENSEMBL114_rn	exon	3233560	3233700	15.9710084291148	+	.	gene_id "ENSRNOG00000015148"; transcript_id "ENSRNOG00000015148_tx_16"; exon_id "16_3233560_3233700_+"; exonnum "7"; txlen "3275";
16	ENSEMBL114_rn	exon	3233560	3233700	15.6362684805236	+	.	gene_id "ENSRNOG00000015148"; transcript_id "ENSRNOG00000015148_tx_17"; exon_id "16_3233560_3233700_+"; exonnum "7"; txlen "3311";
16	ENSEMBL114_rn	exon	3233560	3233700	14.5989183480064	+	.	gene_id "ENSRNOG00000015148"; transcript_id "ENSRNOG00000015148_tx_18"; exon_id "16_3233560_3233700_+"; exonnum "7"; txlen "3561";
16	ENSEMBL114_rn	exon	3233560	3233700	14.5989183480064	+	.	gene_id "ENSRNOG00000015148"; transcript_id "ENSRNOG00000015148_tx_19"; exon_id "16_3233560_3233700_+"; exonnum "7"; txlen "3597";
16	ENSEMBL114_rn	exon	3233560	3233700	11.2432260931408	+	.	gene_id "ENSRNOG00000015148"; transcript_id "ENSRNOG00000015148_tx_24"; exon_id "16_3233560_3233700_+"; exonnum "9"; txlen "4522";
16	ENSEMBL114_rn	exon	3233560	3233700	10.3116907190663	+	.	gene_id "ENSRNOG00000015148"; transcript_id "ENSRNOG00000015148_tx_27"; exon_id "16_3233560_3233700_+"; exonnum "9"; txlen "4706";
16	ENSEMBL114_rn	exon	3233560	3233700	10.2967983043181	+	.	gene_id "ENSRNOG00000015148"; transcript_id "ENSRNOG00000015148_tx_28"; exon_id "16_3233560_3233700_+"; exonnum "9"; txlen "4742";
16	ENSEMBL114_rn	exon	3233560	3233700	9.17114670115899	+	.	gene_id "ENSRNOG00000015148"; transcript_id "ENSRNOG00000015148_tx_31"; exon_id "16_3233560_3233700_+"; exonnum "10"; txlen "4550";
16	ENSEMBL114_rn	exon	3233560	3233700	8.509784886452	+	.	gene_id "ENSRNOG00000015148"; transcript_id "ENSRNOG00000015148_tx_32"; exon_id "16_3233560_3233700_+"; exonnum "10"; txlen "4766";
16	ENSEMBL114_rn	exon	3233560	3233700	7.62221410416697	+	.	gene_id "ENSRNOG00000015148"; transcript_id "ENSRNOG00000015148_tx_37"; exon_id "16_3233560_3233700_+"; exonnum "10"; txlen "4616";
16	ENSEMBL114_rn	exon	3233560	3233700	6.70032995090783	+	.	gene_id "ENSRNOG00000015148"; transcript_id "ENSRNOG00000015148_tx_38"; exon_id "16_3233560_3233700_+"; exonnum "10"; txlen "4652";
16	ENSEMBL114_rn	exon	3233560	3233700	6.69090526998033	+	.	gene_id "ENSRNOG00000015148"; transcript_id "ENSRNOG00000015148_tx_39"; exon_id "16_3233560_3233700_+"; exonnum "11"; txlen "4640";
16	ENSEMBL114_rn	exon	3233560	3233700	6.55787572287529	+	.	gene_id "ENSRNOG00000015148"; transcript_id "ENSRNOG00000015148_tx_40"; exon_id "16_3233560_3233700_+"; exonnum "10"; txlen "4836";
16	ENSEMBL114_rn	exon	3233560	3233700	6.35560635606794	+	.	gene_id "ENSRNOG00000015148"; transcript_id "ENSRNOG00000015148_tx_41"; exon_id "16_3233560_3233700_+"; exonnum "10"; txlen "4586";
16	ENSEMBL114_rn	exon	3233560	3233700	6.34187042595091	+	.	gene_id "ENSRNOG00000015148"; transcript_id "ENSRNOG00000015148_tx_42"; exon_id "16_3233560_3233700_+"; exonnum "11"; txlen "4676";
16	ENSEMBL114_rn	exon	3233560	3233700	5.92920214089188	+	.	gene_id "ENSRNOG00000015148"; transcript_id "ENSRNOG00000015148_tx_45"; exon_id "16_3233560_3233700_+"; exonnum "11"; txlen "4574";
16	ENSEMBL114_rn	exon	3233560	3233700	5.79150990925594	+	.	gene_id "ENSRNOG00000015148"; transcript_id "ENSRNOG00000015148_tx_46"; exon_id "16_3233560_3233700_+"; exonnum "10"; txlen "4872";
16	ENSEMBL114_rn	exon	3233560	3233700	5.7765344786696	+	.	gene_id "ENSRNOG00000015148"; transcript_id "ENSRNOG00000015148_tx_47"; exon_id "16_3233560_3233700_+"; exonnum "11"; txlen "4896";
16	ENSEMBL114_rn	exon	3233560	3233700	5.12366274928442	+	.	gene_id "ENSRNOG00000015148"; transcript_id "ENSRNOG00000015148_tx_52"; exon_id "16_3233560_3233700_+"; exonnum "11"; txlen "4610";
16	ENSEMBL114_rn	exon	3233560	3233700	4.75598617254	+	.	gene_id "ENSRNOG00000015148"; transcript_id "ENSRNOG00000015148_tx_53"; exon_id "16_3233560_3233700_+"; exonnum "11"; txlen "4860";
16	ENSEMBL114_rn	exon	3233560	3233700	3.18984962978338	+	.	gene_id "ENSRNOG00000015148"; transcript_id "ENSRNOG00000015148_tx_55"; exon_id "16_3233560_3233700_+"; exonnum "11"; txlen "4661";
16	ENSEMBL114_rn	exon	3233560	3233700	3.11246777724604	+	.	gene_id "ENSRNOG00000015148"; transcript_id "ENSRNOG00000015148_tx_56"; exon_id "16_3233560_3233700_+"; exonnum "10"; txlen "4673";
16	ENSEMBL114_rn	exon	3233560	3233700	2.97771384603781	+	.	gene_id "ENSRNOG00000015148"; transcript_id "ENSRNOG00000015148_tx_57"; exon_id "16_3233560_3233700_+"; exonnum "10"; txlen "4637";
16	ENSEMBL114_rn	exon	3233560	3233700	2.88809646388847	+	.	gene_id "ENSRNOG00000015148"; transcript_id "ENSRNOG00000015148_tx_58"; exon_id "16_3233560_3233700_+"; exonnum "11"; txlen "4697";
16	ENSEMBL114_rn	exon	3233560	3233700	2.73553739602952	+	.	gene_id "ENSRNOG00000015148"; transcript_id "ENSRNOG00000015148_tx_59"; exon_id "16_3233560_3233700_+"; exonnum "10"; txlen "4571";
16	ENSEMBL114_rn	exon	3233560	3233700	2.66280212460986	+	.	gene_id "ENSRNOG00000015148"; transcript_id "ENSRNOG00000015148_tx_60"; exon_id "16_3233560_3233700_+"; exonnum "11"; txlen "4917";
16	ENSEMBL114_rn	exon	3233560	3233700	2.61562286914045	+	.	gene_id "ENSRNOG00000015148"; transcript_id "ENSRNOG00000015148_tx_61"; exon_id "16_3233560_3233700_+"; exonnum "11"; txlen "4631";
16	ENSEMBL114_rn	exon	3233560	3233700	2.45392928444981	+	.	gene_id "ENSRNOG00000015148"; transcript_id "ENSRNOG00000015148_tx_63"; exon_id "16_3233560_3233700_+"; exonnum "10"; txlen "4607";
16	ENSEMBL114_rn	exon	3233560	3233700	2.32856691122049	+	.	gene_id "ENSRNOG00000015148"; transcript_id "ENSRNOG00000015148_tx_64"; exon_id "16_3233560_3233700_+"; exonnum "11"; txlen "4595";
16	ENSEMBL114_rn	exon	3233560	3233700	2.1917706119147	+	.	gene_id "ENSRNOG00000015148"; transcript_id "ENSRNOG00000015148_tx_65"; exon_id "16_3233560_3233700_+"; exonnum "11"; txlen "4881";
16	ENSEMBL114_rn	exon	3233560	3233700	2.13713519233499	+	.	gene_id "ENSRNOG00000015148"; transcript_id "ENSRNOG00000015148_tx_66"; exon_id "16_3233560_3233700_+"; exonnum "10"; txlen "4679";
16	ENSEMBL114_rn	exon	3233560	3233700	1.83834301181164	+	.	gene_id "ENSRNOG00000015148"; transcript_id "ENSRNOG00000015148_tx_67"; exon_id "16_3233560_3233700_+"; exonnum "10"; txlen "4857";
16	ENSEMBL114_rn	exon	3233560	3233700	1.79885977438107	+	.	gene_id "ENSRNOG00000015148"; transcript_id "ENSRNOG00000015148_tx_68"; exon_id "16_3233560_3233700_+"; exonnum "10"; txlen "4893";
16	ENSEMBL114_rn	exon	3233560	3233700	1.74276344295153	+	.	gene_id "ENSRNOG00000015148"; transcript_id "ENSRNOG00000015148_tx_71"; exon_id "16_3233560_3233700_+"; exonnum "10"; txlen "4577";
16	ENSEMBL114_rn	exon	3233560	3233700	1.34254831225062	+	.	gene_id "ENSRNOG00000015148"; transcript_id "ENSRNOG00000015148_tx_76"; exon_id "16_3233560_3233700_+"; exonnum "11"; txlen "4709";
16	ENSEMBL114_rn	exon	3233560	3233700	1.33630271178181	+	.	gene_id "ENSRNOG00000015148"; transcript_id "ENSRNOG00000015148_tx_77"; exon_id "16_3233560_3233700_+"; exonnum "10"; txlen "4567";
16	ENSEMBL114_rn	exon	3233560	3233700	1.30367873137933	+	.	gene_id "ENSRNOG00000015148"; transcript_id "ENSRNOG00000015148_tx_78"; exon_id "16_3233560_3233700_+"; exonnum "10"; txlen "4761";
16	ENSEMBL114_rn	exon	3233560	3233700	1.27597842497391	+	.	gene_id "ENSRNOG00000015148"; transcript_id "ENSRNOG00000015148_tx_80"; exon_id "16_3233560_3233700_+"; exonnum "10"; txlen "4531";
16	ENSEMBL114_rn	exon	3233560	3233700	1.22943304895378	+	.	gene_id "ENSRNOG00000015148"; transcript_id "ENSRNOG00000015148_tx_82"; exon_id "16_3233560_3233700_+"; exonnum "9"; txlen "4507";
16	ENSEMBL114_rn	exon	3233560	3233700	1.12996995342132	+	.	gene_id "ENSRNOG00000015148"; transcript_id "ENSRNOG00000015148_tx_83"; exon_id "16_3233560_3233700_+"; exonnum "9"; txlen "4543";
16	ENSEMBL114_rn	exon	3233560	3233700	1.0937980479071	+	.	gene_id "ENSRNOG00000015148"; transcript_id "ENSRNOG00000015148_tx_84"; exon_id "16_3233560_3233700_+"; exonnum "10"; txlen "4965";
16	ENSEMBL114_rn	exon	3233560	3233700	0.999700623609918	+	.	gene_id "ENSRNOG00000015148"; transcript_id "ENSRNOG00000015148_tx_85"; exon_id "16_3233560_3233700_+"; exonnum "10"; txlen "4770";
16	ENSEMBL114_rn	exon	3233560	3233700	0.898053773328906	+	.	gene_id "ENSRNOG00000015148"; transcript_id "ENSRNOG00000015148_tx_87"; exon_id "16_3233560_3233700_+"; exonnum "10"; txlen "4745";
16	ENSEMBL114_rn	exon	3233560	3233700	0.891510479865113	+	.	gene_id "ENSRNOG00000015148"; transcript_id "ENSRNOG00000015148_tx_88"; exon_id "16_3233560_3233700_+"; exonnum "11"; txlen "4838";
16	ENSEMBL114_rn	exon	3233560	3233700	0.87334482382508	+	.	gene_id "ENSRNOG00000015148"; transcript_id "ENSRNOG00000015148_tx_90"; exon_id "16_3233560_3233700_+"; exonnum "10"; txlen "4797";
16	ENSEMBL114_rn	exon	3233560	3233700	0.8413244527011	+	.	gene_id "ENSRNOG00000015148"; transcript_id "ENSRNOG00000015148_tx_92"; exon_id "16_3233560_3233700_+"; exonnum "10"; txlen "4654";
16	ENSEMBL114_rn	exon	3233560	3233700	0.173875212134033	+	.	gene_id "ENSRNOG00000015148"; transcript_id "ENSRNOG00000015148_tx_93"; exon_id "16_3233560_3233700_+"; exonnum "13"; txlen "5252";
16	ENSEMBL114_rn	exon	3233560	3233700	0.00470328541216298	+	.	gene_id "ENSRNOG00000015148"; transcript_id "ENSRNOG00000015148_tx_94"; exon_id "16_3233560_3233700_+"; exonnum "13"; txlen "5273";
16	ensembl	exon	3236624	3236764	0	+	.	gene_id "ENSRNOG00000015148"; gene_version "10"; transcript_id "ENSRNOT00000081999"; transcript_version "3"; exon_number "10"; gene_name "Erc2"; gene_source "ensembl"; gene_biotype "protein_coding"; transcript_name "Erc2-203"; transcript_source "ensembl"; transcript_biotype "protein_coding"; exon_id "ENSRNOE00000145541"; exon_version "1";
16	ensembl	CDS	3236624	3236764	0	+	0	gene_id "ENSRNOG00000015148"; gene_version "10"; transcript_id "ENSRNOT00000081999"; transcript_version "3"; exon_number "10"; gene_name "Erc2"; gene_source "ensembl"; gene_biotype "protein_coding"; transcript_name "Erc2-203"; transcript_source "ensembl"; transcript_biotype "protein_coding"; protein_id "ENSRNOP00000071690"; protein_version "2";
16	ensembl	exon	3236624	3236764	0	+	.	gene_id "ENSRNOG00000015148"; gene_version "10"; transcript_id "ENSRNOT00000047118"; transcript_version "7"; exon_number "10"; gene_name "Erc2"; gene_source "ensembl"; gene_biotype "protein_coding"; transcript_name "Erc2-202"; transcript_source "ensembl"; transcript_biotype "protein_coding"; exon_id "ENSRNOE00000145541"; exon_version "1";
16	ensembl	CDS	3236624	3236764	0	+	0	gene_id "ENSRNOG00000015148"; gene_version "10"; transcript_id "ENSRNOT00000047118"; transcript_version "7"; exon_number "10"; gene_name "Erc2"; gene_source "ensembl"; gene_biotype "protein_coding"; transcript_name "Erc2-202"; transcript_source "ensembl"; transcript_biotype "protein_coding"; protein_id "ENSRNOP00000041403"; protein_version "6";
16	ensembl	exon	3236624	3236764	0	+	.	gene_id "ENSRNOG00000015148"; gene_version "10"; transcript_id "ENSRNOT00000020427"; transcript_version "8"; exon_number "10"; gene_name "Erc2"; gene_source "ensembl"; gene_biotype "protein_coding"; transcript_name "Erc2-201"; transcript_source "ensembl"; transcript_biotype "protein_coding"; exon_id "ENSRNOE00000145541"; exon_version "1";
16	ensembl	CDS	3236624	3236764	0	+	0	gene_id "ENSRNOG00000015148"; gene_version "10"; transcript_id "ENSRNOT00000020427"; transcript_version "8"; exon_number "10"; gene_name "Erc2"; gene_source "ensembl"; gene_biotype "protein_coding"; transcript_name "Erc2-201"; transcript_source "ensembl"; transcript_biotype "protein_coding"; protein_id "ENSRNOP00000020427"; protein_version "8";
16	ensembl	exon	3236624	3236764	0	+	.	gene_id "ENSRNOG00000015148"; gene_version "10"; transcript_id "ENSRNOT00000107815"; transcript_version "2"; exon_number "10"; gene_name "Erc2"; gene_source "ensembl"; gene_biotype "protein_coding"; transcript_name "Erc2-205"; transcript_source "ensembl"; transcript_biotype "protein_coding"; exon_id "ENSRNOE00000145541"; exon_version "1";
16	ensembl	CDS	3236624	3236764	0	+	0	gene_id "ENSRNOG00000015148"; gene_version "10"; transcript_id "ENSRNOT00000107815"; transcript_version "2"; exon_number "10"; gene_name "Erc2"; gene_source "ensembl"; gene_biotype "protein_coding"; transcript_name "Erc2-205"; transcript_source "ensembl"; transcript_biotype "protein_coding"; protein_id "ENSRNOP00000096580"; protein_version "2";
16	ensembl	exon	3236624	3236764	0	+	.	gene_id "ENSRNOG00000015148"; gene_version "10"; transcript_id "ENSRNOT00000095852"; transcript_version "2"; exon_number "10"; gene_name "Erc2"; gene_source "ensembl"; gene_biotype "protein_coding"; transcript_name "Erc2-204"; transcript_source "ensembl"; transcript_biotype "protein_coding"; exon_id "ENSRNOE00000145541"; exon_version "1"; tag "Ensembl_canonical";
16	ensembl	CDS	3236624	3236764	0	+	0	gene_id "ENSRNOG00000015148"; gene_version "10"; transcript_id "ENSRNOT00000095852"; transcript_version "2"; exon_number "10"; gene_name "Erc2"; gene_source "ensembl"; gene_biotype "protein_coding"; transcript_name "Erc2-204"; transcript_source "ensembl"; transcript_biotype "protein_coding"; protein_id "ENSRNOP00000093564"; protein_version "2"; tag "Ensembl_canonical";
16	ensembl	exon	3236624	3236764	0	+	.	gene_id "ENSRNOG00000015148"; gene_version "10"; transcript_id "ENSRNOT00000163642"; transcript_version "1"; exon_number "10"; gene_name "Erc2"; gene_source "ensembl"; gene_biotype "protein_coding"; transcript_name "Erc2-208"; transcript_source "ensembl"; transcript_biotype "protein_coding"; exon_id "ENSRNOE00000145541"; exon_version "1";
16	ensembl	CDS	3236624	3236764	0	+	0	gene_id "ENSRNOG00000015148"; gene_version "10"; transcript_id "ENSRNOT00000163642"; transcript_version "1"; exon_number "10"; gene_name "Erc2"; gene_source "ensembl"; gene_biotype "protein_coding"; transcript_name "Erc2-208"; transcript_source "ensembl"; transcript_biotype "protein_coding"; protein_id "ENSRNOP00000099484"; protein_version "1";
16	ensembl	exon	3236624	3236764	0	+	.	gene_id "ENSRNOG00000015148"; gene_version "10"; transcript_id "ENSRNOT00000160824"; transcript_version "1"; exon_number "11"; gene_name "Erc2"; gene_source "ensembl"; gene_biotype "protein_coding"; transcript_name "Erc2-207"; transcript_source "ensembl"; transcript_biotype "protein_coding"; exon_id "ENSRNOE00000145541"; exon_version "1";
16	ensembl	CDS	3236624	3236764	0	+	0	gene_id "ENSRNOG00000015148"; gene_version "10"; transcript_id "ENSRNOT00000160824"; transcript_version "1"; exon_number "11"; gene_name "Erc2"; gene_source "ensembl"; gene_biotype "protein_coding"; transcript_name "Erc2-207"; transcript_source "ensembl"; transcript_biotype "protein_coding"; protein_id "ENSRNOP00000103676"; protein_version "1";
16	ensembl	exon	3236624	3236764	0	+	.	gene_id "ENSRNOG00000015148"; gene_version "10"; transcript_id "ENSRNOT00000155794"; transcript_version "1"; exon_number "10"; gene_name "Erc2"; gene_source "ensembl"; gene_biotype "protein_coding"; transcript_name "Erc2-206"; transcript_source "ensembl"; transcript_biotype "protein_coding"; exon_id "ENSRNOE00000145541"; exon_version "1";
16	ensembl	CDS	3236624	3236764	0	+	0	gene_id "ENSRNOG00000015148"; gene_version "10"; transcript_id "ENSRNOT00000155794"; transcript_version "1"; exon_number "10"; gene_name "Erc2"; gene_source "ensembl"; gene_biotype "protein_coding"; transcript_name "Erc2-206"; transcript_source "ensembl"; transcript_biotype "protein_coding"; protein_id "ENSRNOP00000102790"; protein_version "1";
16	ENSEMBL114_rn	exon	3236624	3236764	22.0270442360936	+	.	gene_id "ENSRNOG00000015148"; transcript_id "ENSRNOG00000015148_tx_13"; exon_id "16_3236624_3236764_+"; exonnum "8"; txlen "3341";
16	ENSEMBL114_rn	exon	3236624	3236764	22.0270442360936	+	.	gene_id "ENSRNOG00000015148"; transcript_id "ENSRNOG00000015148_tx_14"; exon_id "16_3236624_3236764_+"; exonnum "8"; txlen "3377";
16	ENSEMBL114_rn	exon	3236624	3236764	15.9710084291148	+	.	gene_id "ENSRNOG00000015148"; transcript_id "ENSRNOG00000015148_tx_16"; exon_id "16_3236624_3236764_+"; exonnum "8"; txlen "3275";
16	ENSEMBL114_rn	exon	3236624	3236764	15.6362684805236	+	.	gene_id "ENSRNOG00000015148"; transcript_id "ENSRNOG00000015148_tx_17"; exon_id "16_3236624_3236764_+"; exonnum "8"; txlen "3311";
16	ENSEMBL114_rn	exon	3236624	3236764	14.5989183480064	+	.	gene_id "ENSRNOG00000015148"; transcript_id "ENSRNOG00000015148_tx_18"; exon_id "16_3236624_3236764_+"; exonnum "8"; txlen "3561";
16	ENSEMBL114_rn	exon	3236624	3236764	14.5989183480064	+	.	gene_id "ENSRNOG00000015148"; transcript_id "ENSRNOG00000015148_tx_19"; exon_id "16_3236624_3236764_+"; exonnum "8"; txlen "3597";
16	ENSEMBL114_rn	exon	3236624	3236764	11.2432260931408	+	.	gene_id "ENSRNOG00000015148"; transcript_id "ENSRNOG00000015148_tx_24"; exon_id "16_3236624_3236764_+"; exonnum "10"; txlen "4522";
16	ENSEMBL114_rn	exon	3236624	3236764	10.3116907190663	+	.	gene_id "ENSRNOG00000015148"; transcript_id "ENSRNOG00000015148_tx_27"; exon_id "16_3236624_3236764_+"; exonnum "10"; txlen "4706";
16	ENSEMBL114_rn	exon	3236624	3236764	10.2967983043181	+	.	gene_id "ENSRNOG00000015148"; transcript_id "ENSRNOG00000015148_tx_28"; exon_id "16_3236624_3236764_+"; exonnum "10"; txlen "4742";
16	ENSEMBL114_rn	exon	3236624	3236764	9.17114670115899	+	.	gene_id "ENSRNOG00000015148"; transcript_id "ENSRNOG00000015148_tx_31"; exon_id "16_3236624_3236764_+"; exonnum "11"; txlen "4550";
16	ENSEMBL114_rn	exon	3236624	3236764	8.509784886452	+	.	gene_id "ENSRNOG00000015148"; transcript_id "ENSRNOG00000015148_tx_32"; exon_id "16_3236624_3236764_+"; exonnum "11"; txlen "4766";
16	ENSEMBL114_rn	exon	3236624	3236764	7.62221410416697	+	.	gene_id "ENSRNOG00000015148"; transcript_id "ENSRNOG00000015148_tx_37"; exon_id "16_3236624_3236764_+"; exonnum "11"; txlen "4616";
16	ENSEMBL114_rn	exon	3236624	3236764	6.70032995090783	+	.	gene_id "ENSRNOG00000015148"; transcript_id "ENSRNOG00000015148_tx_38"; exon_id "16_3236624_3236764_+"; exonnum "11"; txlen "4652";
16	ENSEMBL114_rn	exon	3236624	3236764	6.69090526998033	+	.	gene_id "ENSRNOG00000015148"; transcript_id "ENSRNOG00000015148_tx_39"; exon_id "16_3236624_3236764_+"; exonnum "12"; txlen "4640";
16	ENSEMBL114_rn	exon	3236624	3236764	6.55787572287529	+	.	gene_id "ENSRNOG00000015148"; transcript_id "ENSRNOG00000015148_tx_40"; exon_id "16_3236624_3236764_+"; exonnum "11"; txlen "4836";
16	ENSEMBL114_rn	exon	3236624	3236764	6.35560635606794	+	.	gene_id "ENSRNOG00000015148"; transcript_id "ENSRNOG00000015148_tx_41"; exon_id "16_3236624_3236764_+"; exonnum "11"; txlen "4586";
16	ENSEMBL114_rn	exon	3236624	3236764	6.34187042595091	+	.	gene_id "ENSRNOG00000015148"; transcript_id "ENSRNOG00000015148_tx_42"; exon_id "16_3236624_3236764_+"; exonnum "12"; txlen "4676";
16	ENSEMBL114_rn	exon	3236624	3236764	5.92920214089188	+	.	gene_id "ENSRNOG00000015148"; transcript_id "ENSRNOG00000015148_tx_45"; exon_id "16_3236624_3236764_+"; exonnum "12"; txlen "4574";
16	ENSEMBL114_rn	exon	3236624	3236764	5.79150990925594	+	.	gene_id "ENSRNOG00000015148"; transcript_id "ENSRNOG00000015148_tx_46"; exon_id "16_3236624_3236764_+"; exonnum "11"; txlen "4872";
16	ENSEMBL114_rn	exon	3236624	3236764	5.7765344786696	+	.	gene_id "ENSRNOG00000015148"; transcript_id "ENSRNOG00000015148_tx_47"; exon_id "16_3236624_3236764_+"; exonnum "12"; txlen "4896";
16	ENSEMBL114_rn	exon	3236624	3236764	5.12366274928442	+	.	gene_id "ENSRNOG00000015148"; transcript_id "ENSRNOG00000015148_tx_52"; exon_id "16_3236624_3236764_+"; exonnum "12"; txlen "4610";
16	ENSEMBL114_rn	exon	3236624	3236764	4.75598617254	+	.	gene_id "ENSRNOG00000015148"; transcript_id "ENSRNOG00000015148_tx_53"; exon_id "16_3236624_3236764_+"; exonnum "12"; txlen "4860";
16	ENSEMBL114_rn	exon	3236624	3236764	3.18984962978338	+	.	gene_id "ENSRNOG00000015148"; transcript_id "ENSRNOG00000015148_tx_55"; exon_id "16_3236624_3236764_+"; exonnum "12"; txlen "4661";
16	ENSEMBL114_rn	exon	3236624	3236764	3.11246777724604	+	.	gene_id "ENSRNOG00000015148"; transcript_id "ENSRNOG00000015148_tx_56"; exon_id "16_3236624_3236764_+"; exonnum "11"; txlen "4673";
16	ENSEMBL114_rn	exon	3236624	3236764	2.97771384603781	+	.	gene_id "ENSRNOG00000015148"; transcript_id "ENSRNOG00000015148_tx_57"; exon_id "16_3236624_3236764_+"; exonnum "11"; txlen "4637";
16	ENSEMBL114_rn	exon	3236624	3236764	2.88809646388847	+	.	gene_id "ENSRNOG00000015148"; transcript_id "ENSRNOG00000015148_tx_58"; exon_id "16_3236624_3236764_+"; exonnum "12"; txlen "4697";
16	ENSEMBL114_rn	exon	3236624	3236764	2.73553739602952	+	.	gene_id "ENSRNOG00000015148"; transcript_id "ENSRNOG00000015148_tx_59"; exon_id "16_3236624_3236764_+"; exonnum "11"; txlen "4571";
16	ENSEMBL114_rn	exon	3236624	3236764	2.66280212460986	+	.	gene_id "ENSRNOG00000015148"; transcript_id "ENSRNOG00000015148_tx_60"; exon_id "16_3236624_3236764_+"; exonnum "12"; txlen "4917";
16	ENSEMBL114_rn	exon	3236624	3236764	2.61562286914045	+	.	gene_id "ENSRNOG00000015148"; transcript_id "ENSRNOG00000015148_tx_61"; exon_id "16_3236624_3236764_+"; exonnum "12"; txlen "4631";
16	ENSEMBL114_rn	exon	3236624	3236764	2.45392928444981	+	.	gene_id "ENSRNOG00000015148"; transcript_id "ENSRNOG00000015148_tx_63"; exon_id "16_3236624_3236764_+"; exonnum "11"; txlen "4607";
16	ENSEMBL114_rn	exon	3236624	3236764	2.32856691122049	+	.	gene_id "ENSRNOG00000015148"; transcript_id "ENSRNOG00000015148_tx_64"; exon_id "16_3236624_3236764_+"; exonnum "12"; txlen "4595";
16	ENSEMBL114_rn	exon	3236624	3236764	2.1917706119147	+	.	gene_id "ENSRNOG00000015148"; transcript_id "ENSRNOG00000015148_tx_65"; exon_id "16_3236624_3236764_+"; exonnum "12"; txlen "4881";
16	ENSEMBL114_rn	exon	3236624	3236764	2.13713519233499	+	.	gene_id "ENSRNOG00000015148"; transcript_id "ENSRNOG00000015148_tx_66"; exon_id "16_3236624_3236764_+"; exonnum "11"; txlen "4679";
16	ENSEMBL114_rn	exon	3236624	3236764	1.83834301181164	+	.	gene_id "ENSRNOG00000015148"; transcript_id "ENSRNOG00000015148_tx_67"; exon_id "16_3236624_3236764_+"; exonnum "11"; txlen "4857";
16	ENSEMBL114_rn	exon	3236624	3236764	1.79885977438107	+	.	gene_id "ENSRNOG00000015148"; transcript_id "ENSRNOG00000015148_tx_68"; exon_id "16_3236624_3236764_+"; exonnum "11"; txlen "4893";
16	ENSEMBL114_rn	exon	3236624	3236764	1.74276344295153	+	.	gene_id "ENSRNOG00000015148"; transcript_id "ENSRNOG00000015148_tx_71"; exon_id "16_3236624_3236764_+"; exonnum "11"; txlen "4577";
16	ENSEMBL114_rn	exon	3236624	3236764	1.34254831225062	+	.	gene_id "ENSRNOG00000015148"; transcript_id "ENSRNOG00000015148_tx_76"; exon_id "16_3236624_3236764_+"; exonnum "12"; txlen "4709";
16	ENSEMBL114_rn	exon	3236624	3236764	1.33630271178181	+	.	gene_id "ENSRNOG00000015148"; transcript_id "ENSRNOG00000015148_tx_77"; exon_id "16_3236624_3236764_+"; exonnum "11"; txlen "4567";
16	ENSEMBL114_rn	exon	3236624	3236764	1.30367873137933	+	.	gene_id "ENSRNOG00000015148"; transcript_id "ENSRNOG00000015148_tx_78"; exon_id "16_3236624_3236764_+"; exonnum "11"; txlen "4761";
16	ENSEMBL114_rn	exon	3236624	3236764	1.27597842497391	+	.	gene_id "ENSRNOG00000015148"; transcript_id "ENSRNOG00000015148_tx_80"; exon_id "16_3236624_3236764_+"; exonnum "11"; txlen "4531";
16	ENSEMBL114_rn	exon	3236624	3236764	1.22943304895378	+	.	gene_id "ENSRNOG00000015148"; transcript_id "ENSRNOG00000015148_tx_82"; exon_id "16_3236624_3236764_+"; exonnum "10"; txlen "4507";
16	ENSEMBL114_rn	exon	3236624	3236764	1.12996995342132	+	.	gene_id "ENSRNOG00000015148"; transcript_id "ENSRNOG00000015148_tx_83"; exon_id "16_3236624_3236764_+"; exonnum "10"; txlen "4543";
16	ENSEMBL114_rn	exon	3236624	3236764	1.0937980479071	+	.	gene_id "ENSRNOG00000015148"; transcript_id "ENSRNOG00000015148_tx_84"; exon_id "16_3236624_3236764_+"; exonnum "11"; txlen "4965";
16	ENSEMBL114_rn	exon	3236624	3236764	0.999700623609918	+	.	gene_id "ENSRNOG00000015148"; transcript_id "ENSRNOG00000015148_tx_85"; exon_id "16_3236624_3236764_+"; exonnum "11"; txlen "4770";
16	ENSEMBL114_rn	exon	3236624	3236764	0.898053773328906	+	.	gene_id "ENSRNOG00000015148"; transcript_id "ENSRNOG00000015148_tx_87"; exon_id "16_3236624_3236764_+"; exonnum "11"; txlen "4745";
16	ENSEMBL114_rn	exon	3236624	3236764	0.891510479865113	+	.	gene_id "ENSRNOG00000015148"; transcript_id "ENSRNOG00000015148_tx_88"; exon_id "16_3236624_3236764_+"; exonnum "12"; txlen "4838";
16	ENSEMBL114_rn	exon	3236624	3236764	0.87334482382508	+	.	gene_id "ENSRNOG00000015148"; transcript_id "ENSRNOG00000015148_tx_90"; exon_id "16_3236624_3236764_+"; exonnum "11"; txlen "4797";
16	ENSEMBL114_rn	exon	3236624	3236764	0.8413244527011	+	.	gene_id "ENSRNOG00000015148"; transcript_id "ENSRNOG00000015148_tx_92"; exon_id "16_3236624_3236764_+"; exonnum "11"; txlen "4654";
16	ENSEMBL114_rn	exon	3236624	3236764	0.173875212134033	+	.	gene_id "ENSRNOG00000015148"; transcript_id "ENSRNOG00000015148_tx_93"; exon_id "16_3236624_3236764_+"; exonnum "14"; txlen "5252";
16	ENSEMBL114_rn	exon	3236624	3236764	0.00470328541216298	+	.	gene_id "ENSRNOG00000015148"; transcript_id "ENSRNOG00000015148_tx_94"; exon_id "16_3236624_3236764_+"; exonnum "14"; txlen "5273";
16	ensembl	exon	3240983	3241018	0	+	.	gene_id "ENSRNOG00000015148"; gene_version "10"; transcript_id "ENSRNOT00000160824"; transcript_version "1"; exon_number "12"; gene_name "Erc2"; gene_source "ensembl"; gene_biotype "protein_coding"; transcript_name "Erc2-207"; transcript_source "ensembl"; transcript_biotype "protein_coding"; exon_id "ENSRNOE00000216189"; exon_version "4";
16	ensembl	CDS	3240983	3241018	0	+	0	gene_id "ENSRNOG00000015148"; gene_version "10"; transcript_id "ENSRNOT00000160824"; transcript_version "1"; exon_number "12"; gene_name "Erc2"; gene_source "ensembl"; gene_biotype "protein_coding"; transcript_name "Erc2-207"; transcript_source "ensembl"; transcript_biotype "protein_coding"; protein_id "ENSRNOP00000103676"; protein_version "1";
16	ensembl	exon	3240983	3241018	0	+	.	gene_id "ENSRNOG00000015148"; gene_version "10"; transcript_id "ENSRNOT00000155794"; transcript_version "1"; exon_number "11"; gene_name "Erc2"; gene_source "ensembl"; gene_biotype "protein_coding"; transcript_name "Erc2-206"; transcript_source "ensembl"; transcript_biotype "protein_coding"; exon_id "ENSRNOE00000216189"; exon_version "4";
16	ensembl	CDS	3240983	3241018	0	+	0	gene_id "ENSRNOG00000015148"; gene_version "10"; transcript_id "ENSRNOT00000155794"; transcript_version "1"; exon_number "11"; gene_name "Erc2"; gene_source "ensembl"; gene_biotype "protein_coding"; transcript_name "Erc2-206"; transcript_source "ensembl"; transcript_biotype "protein_coding"; protein_id "ENSRNOP00000102790"; protein_version "1";
16	ENSEMBL114_rn	exon	3240983	3241018	22.0270442360936	+	.	gene_id "ENSRNOG00000015148"; transcript_id "ENSRNOG00000015148_tx_14"; exon_id "16_3240983_3241018_+"; exonnum "9"; txlen "3377";
16	ENSEMBL114_rn	exon	3240983	3241018	15.6362684805236	+	.	gene_id "ENSRNOG00000015148"; transcript_id "ENSRNOG00000015148_tx_17"; exon_id "16_3240983_3241018_+"; exonnum "9"; txlen "3311";
16	ENSEMBL114_rn	exon	3240983	3241018	14.5989183480064	+	.	gene_id "ENSRNOG00000015148"; transcript_id "ENSRNOG00000015148_tx_19"; exon_id "16_3240983_3241018_+"; exonnum "9"; txlen "3597";
16	ENSEMBL114_rn	exon	3240983	3241018	11.2432260931408	+	.	gene_id "ENSRNOG00000015148"; transcript_id "ENSRNOG00000015148_tx_24"; exon_id "16_3240983_3241018_+"; exonnum "11"; txlen "4522";
16	ENSEMBL114_rn	exon	3240983	3241018	10.2967983043181	+	.	gene_id "ENSRNOG00000015148"; transcript_id "ENSRNOG00000015148_tx_28"; exon_id "16_3240983_3241018_+"; exonnum "11"; txlen "4742";
16	ENSEMBL114_rn	exon	3240983	3241018	8.509784886452	+	.	gene_id "ENSRNOG00000015148"; transcript_id "ENSRNOG00000015148_tx_32"; exon_id "16_3240983_3241018_+"; exonnum "12"; txlen "4766";
16	ENSEMBL114_rn	exon	3240983	3241018	6.70032995090783	+	.	gene_id "ENSRNOG00000015148"; transcript_id "ENSRNOG00000015148_tx_38"; exon_id "16_3240983_3241018_+"; exonnum "12"; txlen "4652";
16	ENSEMBL114_rn	exon	3240983	3241018	6.35560635606794	+	.	gene_id "ENSRNOG00000015148"; transcript_id "ENSRNOG00000015148_tx_41"; exon_id "16_3240983_3241018_+"; exonnum "12"; txlen "4586";
16	ENSEMBL114_rn	exon	3240983	3241018	6.34187042595091	+	.	gene_id "ENSRNOG00000015148"; transcript_id "ENSRNOG00000015148_tx_42"; exon_id "16_3240983_3241018_+"; exonnum "13"; txlen "4676";
16	ENSEMBL114_rn	exon	3240983	3241018	5.79150990925594	+	.	gene_id "ENSRNOG00000015148"; transcript_id "ENSRNOG00000015148_tx_46"; exon_id "16_3240983_3241018_+"; exonnum "12"; txlen "4872";
16	ENSEMBL114_rn	exon	3240983	3241018	5.7765344786696	+	.	gene_id "ENSRNOG00000015148"; transcript_id "ENSRNOG00000015148_tx_47"; exon_id "16_3240983_3241018_+"; exonnum "13"; txlen "4896";
16	ENSEMBL114_rn	exon	3240983	3241018	5.12366274928442	+	.	gene_id "ENSRNOG00000015148"; transcript_id "ENSRNOG00000015148_tx_52"; exon_id "16_3240983_3241018_+"; exonnum "13"; txlen "4610";
16	ENSEMBL114_rn	exon	3240983	3241018	3.11246777724604	+	.	gene_id "ENSRNOG00000015148"; transcript_id "ENSRNOG00000015148_tx_56"; exon_id "16_3240983_3241018_+"; exonnum "12"; txlen "4673";
16	ENSEMBL114_rn	exon	3240983	3241018	2.88809646388847	+	.	gene_id "ENSRNOG00000015148"; transcript_id "ENSRNOG00000015148_tx_58"; exon_id "16_3240983_3241018_+"; exonnum "13"; txlen "4697";
16	ENSEMBL114_rn	exon	3240983	3241018	2.66280212460986	+	.	gene_id "ENSRNOG00000015148"; transcript_id "ENSRNOG00000015148_tx_60"; exon_id "16_3240983_3241018_+"; exonnum "13"; txlen "4917";
16	ENSEMBL114_rn	exon	3240983	3241018	2.61562286914045	+	.	gene_id "ENSRNOG00000015148"; transcript_id "ENSRNOG00000015148_tx_61"; exon_id "16_3240983_3241018_+"; exonnum "13"; txlen "4631";
16	ENSEMBL114_rn	exon	3240983	3241018	2.45392928444981	+	.	gene_id "ENSRNOG00000015148"; transcript_id "ENSRNOG00000015148_tx_63"; exon_id "16_3240983_3241018_+"; exonnum "12"; txlen "4607";
16	ENSEMBL114_rn	exon	3240983	3241018	1.79885977438107	+	.	gene_id "ENSRNOG00000015148"; transcript_id "ENSRNOG00000015148_tx_68"; exon_id "16_3240983_3241018_+"; exonnum "12"; txlen "4893";
16	ENSEMBL114_rn	exon	3240983	3241018	1.74276344295153	+	.	gene_id "ENSRNOG00000015148"; transcript_id "ENSRNOG00000015148_tx_71"; exon_id "16_3240983_3241018_+"; exonnum "12"; txlen "4577";
16	ENSEMBL114_rn	exon	3240983	3241018	1.33630271178181	+	.	gene_id "ENSRNOG00000015148"; transcript_id "ENSRNOG00000015148_tx_77"; exon_id "16_3240983_3241018_+"; exonnum "12"; txlen "4567";
16	ENSEMBL114_rn	exon	3240983	3241018	1.12996995342132	+	.	gene_id "ENSRNOG00000015148"; transcript_id "ENSRNOG00000015148_tx_83"; exon_id "16_3240983_3241018_+"; exonnum "11"; txlen "4543";
16	ENSEMBL114_rn	exon	3240983	3241018	0.87334482382508	+	.	gene_id "ENSRNOG00000015148"; transcript_id "ENSRNOG00000015148_tx_90"; exon_id "16_3240983_3241018_+"; exonnum "12"; txlen "4797";
16	ENSEMBL114_rn	exon	3240983	3241018	0.173875212134033	+	.	gene_id "ENSRNOG00000015148"; transcript_id "ENSRNOG00000015148_tx_93"; exon_id "16_3240983_3241018_+"; exonnum "15"; txlen "5252";
16	ENSEMBL114_rn	exon	3240983	3241018	0.00470328541216298	+	.	gene_id "ENSRNOG00000015148"; transcript_id "ENSRNOG00000015148_tx_94"; exon_id "16_3240983_3241018_+"; exonnum "15"; txlen "5273";
16	ensembl	exon	3251303	3251496	0	+	.	gene_id "ENSRNOG00000015148"; gene_version "10"; transcript_id "ENSRNOT00000081999"; transcript_version "3"; exon_number "11"; gene_name "Erc2"; gene_source "ensembl"; gene_biotype "protein_coding"; transcript_name "Erc2-203"; transcript_source "ensembl"; transcript_biotype "protein_coding"; exon_id "ENSRNOE00000654970"; exon_version "1";
16	ensembl	CDS	3251303	3251496	0	+	0	gene_id "ENSRNOG00000015148"; gene_version "10"; transcript_id "ENSRNOT00000081999"; transcript_version "3"; exon_number "11"; gene_name "Erc2"; gene_source "ensembl"; gene_biotype "protein_coding"; transcript_name "Erc2-203"; transcript_source "ensembl"; transcript_biotype "protein_coding"; protein_id "ENSRNOP00000071690"; protein_version "2";
16	ensembl	exon	3251303	3251496	0	+	.	gene_id "ENSRNOG00000015148"; gene_version "10"; transcript_id "ENSRNOT00000047118"; transcript_version "7"; exon_number "11"; gene_name "Erc2"; gene_source "ensembl"; gene_biotype "protein_coding"; transcript_name "Erc2-202"; transcript_source "ensembl"; transcript_biotype "protein_coding"; exon_id "ENSRNOE00000654970"; exon_version "1";
16	ensembl	CDS	3251303	3251496	0	+	0	gene_id "ENSRNOG00000015148"; gene_version "10"; transcript_id "ENSRNOT00000047118"; transcript_version "7"; exon_number "11"; gene_name "Erc2"; gene_source "ensembl"; gene_biotype "protein_coding"; transcript_name "Erc2-202"; transcript_source "ensembl"; transcript_biotype "protein_coding"; protein_id "ENSRNOP00000041403"; protein_version "6";
16	ensembl	exon	3251303	3251496	0	+	.	gene_id "ENSRNOG00000015148"; gene_version "10"; transcript_id "ENSRNOT00000020427"; transcript_version "8"; exon_number "11"; gene_name "Erc2"; gene_source "ensembl"; gene_biotype "protein_coding"; transcript_name "Erc2-201"; transcript_source "ensembl"; transcript_biotype "protein_coding"; exon_id "ENSRNOE00000654970"; exon_version "1";
16	ensembl	CDS	3251303	3251496	0	+	0	gene_id "ENSRNOG00000015148"; gene_version "10"; transcript_id "ENSRNOT00000020427"; transcript_version "8"; exon_number "11"; gene_name "Erc2"; gene_source "ensembl"; gene_biotype "protein_coding"; transcript_name "Erc2-201"; transcript_source "ensembl"; transcript_biotype "protein_coding"; protein_id "ENSRNOP00000020427"; protein_version "8";
16	ensembl	exon	3251303	3251496	0	+	.	gene_id "ENSRNOG00000015148"; gene_version "10"; transcript_id "ENSRNOT00000107815"; transcript_version "2"; exon_number "11"; gene_name "Erc2"; gene_source "ensembl"; gene_biotype "protein_coding"; transcript_name "Erc2-205"; transcript_source "ensembl"; transcript_biotype "protein_coding"; exon_id "ENSRNOE00000654970"; exon_version "1";
16	ensembl	CDS	3251303	3251496	0	+	0	gene_id "ENSRNOG00000015148"; gene_version "10"; transcript_id "ENSRNOT00000107815"; transcript_version "2"; exon_number "11"; gene_name "Erc2"; gene_source "ensembl"; gene_biotype "protein_coding"; transcript_name "Erc2-205"; transcript_source "ensembl"; transcript_biotype "protein_coding"; protein_id "ENSRNOP00000096580"; protein_version "2";
16	ensembl	exon	3251303	3251496	0	+	.	gene_id "ENSRNOG00000015148"; gene_version "10"; transcript_id "ENSRNOT00000095852"; transcript_version "2"; exon_number "11"; gene_name "Erc2"; gene_source "ensembl"; gene_biotype "protein_coding"; transcript_name "Erc2-204"; transcript_source "ensembl"; transcript_biotype "protein_coding"; exon_id "ENSRNOE00000654970"; exon_version "1"; tag "Ensembl_canonical";
16	ensembl	CDS	3251303	3251496	0	+	0	gene_id "ENSRNOG00000015148"; gene_version "10"; transcript_id "ENSRNOT00000095852"; transcript_version "2"; exon_number "11"; gene_name "Erc2"; gene_source "ensembl"; gene_biotype "protein_coding"; transcript_name "Erc2-204"; transcript_source "ensembl"; transcript_biotype "protein_coding"; protein_id "ENSRNOP00000093564"; protein_version "2"; tag "Ensembl_canonical";
16	ensembl	exon	3251303	3251496	0	+	.	gene_id "ENSRNOG00000015148"; gene_version "10"; transcript_id "ENSRNOT00000163642"; transcript_version "1"; exon_number "11"; gene_name "Erc2"; gene_source "ensembl"; gene_biotype "protein_coding"; transcript_name "Erc2-208"; transcript_source "ensembl"; transcript_biotype "protein_coding"; exon_id "ENSRNOE00000654970"; exon_version "1";
16	ensembl	CDS	3251303	3251496	0	+	0	gene_id "ENSRNOG00000015148"; gene_version "10"; transcript_id "ENSRNOT00000163642"; transcript_version "1"; exon_number "11"; gene_name "Erc2"; gene_source "ensembl"; gene_biotype "protein_coding"; transcript_name "Erc2-208"; transcript_source "ensembl"; transcript_biotype "protein_coding"; protein_id "ENSRNOP00000099484"; protein_version "1";
16	ensembl	exon	3251303	3251496	0	+	.	gene_id "ENSRNOG00000015148"; gene_version "10"; transcript_id "ENSRNOT00000160824"; transcript_version "1"; exon_number "13"; gene_name "Erc2"; gene_source "ensembl"; gene_biotype "protein_coding"; transcript_name "Erc2-207"; transcript_source "ensembl"; transcript_biotype "protein_coding"; exon_id "ENSRNOE00000654970"; exon_version "1";
16	ensembl	CDS	3251303	3251496	0	+	0	gene_id "ENSRNOG00000015148"; gene_version "10"; transcript_id "ENSRNOT00000160824"; transcript_version "1"; exon_number "13"; gene_name "Erc2"; gene_source "ensembl"; gene_biotype "protein_coding"; transcript_name "Erc2-207"; transcript_source "ensembl"; transcript_biotype "protein_coding"; protein_id "ENSRNOP00000103676"; protein_version "1";
16	ensembl	exon	3251303	3251496	0	+	.	gene_id "ENSRNOG00000015148"; gene_version "10"; transcript_id "ENSRNOT00000155794"; transcript_version "1"; exon_number "12"; gene_name "Erc2"; gene_source "ensembl"; gene_biotype "protein_coding"; transcript_name "Erc2-206"; transcript_source "ensembl"; transcript_biotype "protein_coding"; exon_id "ENSRNOE00000654970"; exon_version "1";
16	ensembl	CDS	3251303	3251496	0	+	0	gene_id "ENSRNOG00000015148"; gene_version "10"; transcript_id "ENSRNOT00000155794"; transcript_version "1"; exon_number "12"; gene_name "Erc2"; gene_source "ensembl"; gene_biotype "protein_coding"; transcript_name "Erc2-206"; transcript_source "ensembl"; transcript_biotype "protein_coding"; protein_id "ENSRNOP00000102790"; protein_version "1";
16	ENSEMBL114_rn	exon	3251303	3251496	22.0270442360936	+	.	gene_id "ENSRNOG00000015148"; transcript_id "ENSRNOG00000015148_tx_13"; exon_id "16_3251303_3251496_+"; exonnum "9"; txlen "3341";
16	ENSEMBL114_rn	exon	3251303	3251496	22.0270442360936	+	.	gene_id "ENSRNOG00000015148"; transcript_id "ENSRNOG00000015148_tx_14"; exon_id "16_3251303_3251496_+"; exonnum "10"; txlen "3377";
16	ENSEMBL114_rn	exon	3251303	3251496	15.9710084291148	+	.	gene_id "ENSRNOG00000015148"; transcript_id "ENSRNOG00000015148_tx_16"; exon_id "16_3251303_3251496_+"; exonnum "9"; txlen "3275";
16	ENSEMBL114_rn	exon	3251303	3251496	15.6362684805236	+	.	gene_id "ENSRNOG00000015148"; transcript_id "ENSRNOG00000015148_tx_17"; exon_id "16_3251303_3251496_+"; exonnum "10"; txlen "3311";
16	ENSEMBL114_rn	exon	3251303	3251496	14.5989183480064	+	.	gene_id "ENSRNOG00000015148"; transcript_id "ENSRNOG00000015148_tx_18"; exon_id "16_3251303_3251496_+"; exonnum "9"; txlen "3561";
16	ENSEMBL114_rn	exon	3251303	3251496	14.5989183480064	+	.	gene_id "ENSRNOG00000015148"; transcript_id "ENSRNOG00000015148_tx_19"; exon_id "16_3251303_3251496_+"; exonnum "10"; txlen "3597";
16	ENSEMBL114_rn	exon	3251303	3251496	11.2432260931408	+	.	gene_id "ENSRNOG00000015148"; transcript_id "ENSRNOG00000015148_tx_24"; exon_id "16_3251303_3251496_+"; exonnum "12"; txlen "4522";
16	ENSEMBL114_rn	exon	3251303	3251496	10.3116907190663	+	.	gene_id "ENSRNOG00000015148"; transcript_id "ENSRNOG00000015148_tx_27"; exon_id "16_3251303_3251496_+"; exonnum "11"; txlen "4706";
16	ENSEMBL114_rn	exon	3251303	3251496	10.2967983043181	+	.	gene_id "ENSRNOG00000015148"; transcript_id "ENSRNOG00000015148_tx_28"; exon_id "16_3251303_3251496_+"; exonnum "12"; txlen "4742";
16	ENSEMBL114_rn	exon	3251303	3251496	9.17114670115899	+	.	gene_id "ENSRNOG00000015148"; transcript_id "ENSRNOG00000015148_tx_31"; exon_id "16_3251303_3251496_+"; exonnum "12"; txlen "4550";
16	ENSEMBL114_rn	exon	3251303	3251496	8.509784886452	+	.	gene_id "ENSRNOG00000015148"; transcript_id "ENSRNOG00000015148_tx_32"; exon_id "16_3251303_3251496_+"; exonnum "13"; txlen "4766";
16	ENSEMBL114_rn	exon	3251303	3251496	7.62221410416697	+	.	gene_id "ENSRNOG00000015148"; transcript_id "ENSRNOG00000015148_tx_37"; exon_id "16_3251303_3251496_+"; exonnum "12"; txlen "4616";
16	ENSEMBL114_rn	exon	3251303	3251496	6.70032995090783	+	.	gene_id "ENSRNOG00000015148"; transcript_id "ENSRNOG00000015148_tx_38"; exon_id "16_3251303_3251496_+"; exonnum "13"; txlen "4652";
16	ENSEMBL114_rn	exon	3251303	3251496	6.69090526998033	+	.	gene_id "ENSRNOG00000015148"; transcript_id "ENSRNOG00000015148_tx_39"; exon_id "16_3251303_3251496_+"; exonnum "13"; txlen "4640";
16	ENSEMBL114_rn	exon	3251303	3251496	6.55787572287529	+	.	gene_id "ENSRNOG00000015148"; transcript_id "ENSRNOG00000015148_tx_40"; exon_id "16_3251303_3251496_+"; exonnum "12"; txlen "4836";
16	ENSEMBL114_rn	exon	3251303	3251496	6.35560635606794	+	.	gene_id "ENSRNOG00000015148"; transcript_id "ENSRNOG00000015148_tx_41"; exon_id "16_3251303_3251496_+"; exonnum "13"; txlen "4586";
16	ENSEMBL114_rn	exon	3251303	3251496	6.34187042595091	+	.	gene_id "ENSRNOG00000015148"; transcript_id "ENSRNOG00000015148_tx_42"; exon_id "16_3251303_3251496_+"; exonnum "14"; txlen "4676";
16	ENSEMBL114_rn	exon	3251303	3251496	5.92920214089188	+	.	gene_id "ENSRNOG00000015148"; transcript_id "ENSRNOG00000015148_tx_45"; exon_id "16_3251303_3251496_+"; exonnum "13"; txlen "4574";
16	ENSEMBL114_rn	exon	3251303	3251496	5.79150990925594	+	.	gene_id "ENSRNOG00000015148"; transcript_id "ENSRNOG00000015148_tx_46"; exon_id "16_3251303_3251496_+"; exonnum "13"; txlen "4872";
16	ENSEMBL114_rn	exon	3251303	3251496	5.7765344786696	+	.	gene_id "ENSRNOG00000015148"; transcript_id "ENSRNOG00000015148_tx_47"; exon_id "16_3251303_3251496_+"; exonnum "14"; txlen "4896";
16	ENSEMBL114_rn	exon	3251303	3251496	5.12366274928442	+	.	gene_id "ENSRNOG00000015148"; transcript_id "ENSRNOG00000015148_tx_52"; exon_id "16_3251303_3251496_+"; exonnum "14"; txlen "4610";
16	ENSEMBL114_rn	exon	3251303	3251496	4.75598617254	+	.	gene_id "ENSRNOG00000015148"; transcript_id "ENSRNOG00000015148_tx_53"; exon_id "16_3251303_3251496_+"; exonnum "13"; txlen "4860";
16	ENSEMBL114_rn	exon	3251303	3251496	3.18984962978338	+	.	gene_id "ENSRNOG00000015148"; transcript_id "ENSRNOG00000015148_tx_55"; exon_id "16_3251303_3251496_+"; exonnum "13"; txlen "4661";
16	ENSEMBL114_rn	exon	3251303	3251496	3.11246777724604	+	.	gene_id "ENSRNOG00000015148"; transcript_id "ENSRNOG00000015148_tx_56"; exon_id "16_3251303_3251496_+"; exonnum "13"; txlen "4673";
16	ENSEMBL114_rn	exon	3251303	3251496	2.97771384603781	+	.	gene_id "ENSRNOG00000015148"; transcript_id "ENSRNOG00000015148_tx_57"; exon_id "16_3251303_3251496_+"; exonnum "12"; txlen "4637";
16	ENSEMBL114_rn	exon	3251303	3251496	2.88809646388847	+	.	gene_id "ENSRNOG00000015148"; transcript_id "ENSRNOG00000015148_tx_58"; exon_id "16_3251303_3251496_+"; exonnum "14"; txlen "4697";
16	ENSEMBL114_rn	exon	3251303	3251496	2.73553739602952	+	.	gene_id "ENSRNOG00000015148"; transcript_id "ENSRNOG00000015148_tx_59"; exon_id "16_3251303_3251496_+"; exonnum "12"; txlen "4571";
16	ENSEMBL114_rn	exon	3251303	3251496	2.66280212460986	+	.	gene_id "ENSRNOG00000015148"; transcript_id "ENSRNOG00000015148_tx_60"; exon_id "16_3251303_3251496_+"; exonnum "14"; txlen "4917";
16	ENSEMBL114_rn	exon	3251303	3251496	2.61562286914045	+	.	gene_id "ENSRNOG00000015148"; transcript_id "ENSRNOG00000015148_tx_61"; exon_id "16_3251303_3251496_+"; exonnum "14"; txlen "4631";
16	ENSEMBL114_rn	exon	3251303	3251496	2.45392928444981	+	.	gene_id "ENSRNOG00000015148"; transcript_id "ENSRNOG00000015148_tx_63"; exon_id "16_3251303_3251496_+"; exonnum "13"; txlen "4607";
16	ENSEMBL114_rn	exon	3251303	3251496	2.32856691122049	+	.	gene_id "ENSRNOG00000015148"; transcript_id "ENSRNOG00000015148_tx_64"; exon_id "16_3251303_3251496_+"; exonnum "13"; txlen "4595";
16	ENSEMBL114_rn	exon	3251303	3251496	2.1917706119147	+	.	gene_id "ENSRNOG00000015148"; transcript_id "ENSRNOG00000015148_tx_65"; exon_id "16_3251303_3251496_+"; exonnum "13"; txlen "4881";
16	ENSEMBL114_rn	exon	3251303	3251496	2.13713519233499	+	.	gene_id "ENSRNOG00000015148"; transcript_id "ENSRNOG00000015148_tx_66"; exon_id "16_3251303_3251496_+"; exonnum "12"; txlen "4679";
16	ENSEMBL114_rn	exon	3251303	3251496	1.83834301181164	+	.	gene_id "ENSRNOG00000015148"; transcript_id "ENSRNOG00000015148_tx_67"; exon_id "16_3251303_3251496_+"; exonnum "12"; txlen "4857";
16	ENSEMBL114_rn	exon	3251303	3251496	1.79885977438107	+	.	gene_id "ENSRNOG00000015148"; transcript_id "ENSRNOG00000015148_tx_68"; exon_id "16_3251303_3251496_+"; exonnum "13"; txlen "4893";
16	ENSEMBL114_rn	exon	3251303	3251496	1.74276344295153	+	.	gene_id "ENSRNOG00000015148"; transcript_id "ENSRNOG00000015148_tx_71"; exon_id "16_3251303_3251496_+"; exonnum "13"; txlen "4577";
16	ENSEMBL114_rn	exon	3251303	3251496	1.34254831225062	+	.	gene_id "ENSRNOG00000015148"; transcript_id "ENSRNOG00000015148_tx_76"; exon_id "16_3251303_3251496_+"; exonnum "13"; txlen "4709";
16	ENSEMBL114_rn	exon	3251303	3251496	1.33630271178181	+	.	gene_id "ENSRNOG00000015148"; transcript_id "ENSRNOG00000015148_tx_77"; exon_id "16_3251303_3251496_+"; exonnum "13"; txlen "4567";
16	ENSEMBL114_rn	exon	3251303	3251496	1.30367873137933	+	.	gene_id "ENSRNOG00000015148"; transcript_id "ENSRNOG00000015148_tx_78"; exon_id "16_3251303_3251496_+"; exonnum "12"; txlen "4761";
16	ENSEMBL114_rn	exon	3251303	3251496	1.27597842497391	+	.	gene_id "ENSRNOG00000015148"; transcript_id "ENSRNOG00000015148_tx_80"; exon_id "16_3251303_3251496_+"; exonnum "12"; txlen "4531";
16	ENSEMBL114_rn	exon	3251303	3251496	1.22943304895378	+	.	gene_id "ENSRNOG00000015148"; transcript_id "ENSRNOG00000015148_tx_82"; exon_id "16_3251303_3251496_+"; exonnum "11"; txlen "4507";
16	ENSEMBL114_rn	exon	3251303	3251496	1.12996995342132	+	.	gene_id "ENSRNOG00000015148"; transcript_id "ENSRNOG00000015148_tx_83"; exon_id "16_3251303_3251496_+"; exonnum "12"; txlen "4543";
16	ENSEMBL114_rn	exon	3251303	3251496	1.0937980479071	+	.	gene_id "ENSRNOG00000015148"; transcript_id "ENSRNOG00000015148_tx_84"; exon_id "16_3251303_3251496_+"; exonnum "12"; txlen "4965";
16	ENSEMBL114_rn	exon	3251303	3251496	0.999700623609918	+	.	gene_id "ENSRNOG00000015148"; transcript_id "ENSRNOG00000015148_tx_85"; exon_id "16_3251303_3251496_+"; exonnum "12"; txlen "4770";
16	ENSEMBL114_rn	exon	3251303	3251496	0.898053773328906	+	.	gene_id "ENSRNOG00000015148"; transcript_id "ENSRNOG00000015148_tx_87"; exon_id "16_3251303_3251496_+"; exonnum "12"; txlen "4745";
16	ENSEMBL114_rn	exon	3251303	3251496	0.891510479865113	+	.	gene_id "ENSRNOG00000015148"; transcript_id "ENSRNOG00000015148_tx_88"; exon_id "16_3251303_3251496_+"; exonnum "13"; txlen "4838";
16	ENSEMBL114_rn	exon	3251303	3251496	0.87334482382508	+	.	gene_id "ENSRNOG00000015148"; transcript_id "ENSRNOG00000015148_tx_90"; exon_id "16_3251303_3251496_+"; exonnum "13"; txlen "4797";
16	ENSEMBL114_rn	exon	3251303	3251496	0.8413244527011	+	.	gene_id "ENSRNOG00000015148"; transcript_id "ENSRNOG00000015148_tx_92"; exon_id "16_3251303_3251496_+"; exonnum "12"; txlen "4654";
16	ENSEMBL114_rn	exon	3251303	3251496	0.173875212134033	+	.	gene_id "ENSRNOG00000015148"; transcript_id "ENSRNOG00000015148_tx_93"; exon_id "16_3251303_3251496_+"; exonnum "16"; txlen "5252";
16	ENSEMBL114_rn	exon	3251303	3251496	0.00470328541216298	+	.	gene_id "ENSRNOG00000015148"; transcript_id "ENSRNOG00000015148_tx_94"; exon_id "16_3251303_3251496_+"; exonnum "16"; txlen "5273";
16	ensembl	exon	3257485	3257496	0	+	.	gene_id "ENSRNOG00000015148"; gene_version "10"; transcript_id "ENSRNOT00000160824"; transcript_version "1"; exon_number "14"; gene_name "Erc2"; gene_source "ensembl"; gene_biotype "protein_coding"; transcript_name "Erc2-207"; transcript_source "ensembl"; transcript_biotype "protein_coding"; exon_id "ENSRNOE00000741199"; exon_version "1";
16	ensembl	CDS	3257485	3257496	0	+	1	gene_id "ENSRNOG00000015148"; gene_version "10"; transcript_id "ENSRNOT00000160824"; transcript_version "1"; exon_number "14"; gene_name "Erc2"; gene_source "ensembl"; gene_biotype "protein_coding"; transcript_name "Erc2-207"; transcript_source "ensembl"; transcript_biotype "protein_coding"; protein_id "ENSRNOP00000103676"; protein_version "1";
16	ensembl	exon	3257485	3257496	0	+	.	gene_id "ENSRNOG00000015148"; gene_version "10"; transcript_id "ENSRNOT00000155794"; transcript_version "1"; exon_number "13"; gene_name "Erc2"; gene_source "ensembl"; gene_biotype "protein_coding"; transcript_name "Erc2-206"; transcript_source "ensembl"; transcript_biotype "protein_coding"; exon_id "ENSRNOE00000741199"; exon_version "1";
16	ensembl	CDS	3257485	3257496	0	+	1	gene_id "ENSRNOG00000015148"; gene_version "10"; transcript_id "ENSRNOT00000155794"; transcript_version "1"; exon_number "13"; gene_name "Erc2"; gene_source "ensembl"; gene_biotype "protein_coding"; transcript_name "Erc2-206"; transcript_source "ensembl"; transcript_biotype "protein_coding"; protein_id "ENSRNOP00000102790"; protein_version "1";
16	ensembl	exon	3291525	3291660	0	+	.	gene_id "ENSRNOG00000015148"; gene_version "10"; transcript_id "ENSRNOT00000081999"; transcript_version "3"; exon_number "12"; gene_name "Erc2"; gene_source "ensembl"; gene_biotype "protein_coding"; transcript_name "Erc2-203"; transcript_source "ensembl"; transcript_biotype "protein_coding"; exon_id "ENSRNOE00000624307"; exon_version "1";
16	ensembl	CDS	3291525	3291660	0	+	1	gene_id "ENSRNOG00000015148"; gene_version "10"; transcript_id "ENSRNOT00000081999"; transcript_version "3"; exon_number "12"; gene_name "Erc2"; gene_source "ensembl"; gene_biotype "protein_coding"; transcript_name "Erc2-203"; transcript_source "ensembl"; transcript_biotype "protein_coding"; protein_id "ENSRNOP00000071690"; protein_version "2";
16	ensembl	exon	3291525	3291660	0	+	.	gene_id "ENSRNOG00000015148"; gene_version "10"; transcript_id "ENSRNOT00000047118"; transcript_version "7"; exon_number "12"; gene_name "Erc2"; gene_source "ensembl"; gene_biotype "protein_coding"; transcript_name "Erc2-202"; transcript_source "ensembl"; transcript_biotype "protein_coding"; exon_id "ENSRNOE00000624307"; exon_version "1";
16	ensembl	CDS	3291525	3291660	0	+	1	gene_id "ENSRNOG00000015148"; gene_version "10"; transcript_id "ENSRNOT00000047118"; transcript_version "7"; exon_number "12"; gene_name "Erc2"; gene_source "ensembl"; gene_biotype "protein_coding"; transcript_name "Erc2-202"; transcript_source "ensembl"; transcript_biotype "protein_coding"; protein_id "ENSRNOP00000041403"; protein_version "6";
16	ensembl	exon	3291525	3291660	0	+	.	gene_id "ENSRNOG00000015148"; gene_version "10"; transcript_id "ENSRNOT00000020427"; transcript_version "8"; exon_number "12"; gene_name "Erc2"; gene_source "ensembl"; gene_biotype "protein_coding"; transcript_name "Erc2-201"; transcript_source "ensembl"; transcript_biotype "protein_coding"; exon_id "ENSRNOE00000624307"; exon_version "1";
16	ensembl	CDS	3291525	3291660	0	+	1	gene_id "ENSRNOG00000015148"; gene_version "10"; transcript_id "ENSRNOT00000020427"; transcript_version "8"; exon_number "12"; gene_name "Erc2"; gene_source "ensembl"; gene_biotype "protein_coding"; transcript_name "Erc2-201"; transcript_source "ensembl"; transcript_biotype "protein_coding"; protein_id "ENSRNOP00000020427"; protein_version "8";
16	ensembl	exon	3291525	3291660	0	+	.	gene_id "ENSRNOG00000015148"; gene_version "10"; transcript_id "ENSRNOT00000107815"; transcript_version "2"; exon_number "12"; gene_name "Erc2"; gene_source "ensembl"; gene_biotype "protein_coding"; transcript_name "Erc2-205"; transcript_source "ensembl"; transcript_biotype "protein_coding"; exon_id "ENSRNOE00000624307"; exon_version "1";
16	ensembl	CDS	3291525	3291660	0	+	1	gene_id "ENSRNOG00000015148"; gene_version "10"; transcript_id "ENSRNOT00000107815"; transcript_version "2"; exon_number "12"; gene_name "Erc2"; gene_source "ensembl"; gene_biotype "protein_coding"; transcript_name "Erc2-205"; transcript_source "ensembl"; transcript_biotype "protein_coding"; protein_id "ENSRNOP00000096580"; protein_version "2";
16	ensembl	exon	3291525	3291660	0	+	.	gene_id "ENSRNOG00000015148"; gene_version "10"; transcript_id "ENSRNOT00000095852"; transcript_version "2"; exon_number "12"; gene_name "Erc2"; gene_source "ensembl"; gene_biotype "protein_coding"; transcript_name "Erc2-204"; transcript_source "ensembl"; transcript_biotype "protein_coding"; exon_id "ENSRNOE00000624307"; exon_version "1"; tag "Ensembl_canonical";
16	ensembl	CDS	3291525	3291660	0	+	1	gene_id "ENSRNOG00000015148"; gene_version "10"; transcript_id "ENSRNOT00000095852"; transcript_version "2"; exon_number "12"; gene_name "Erc2"; gene_source "ensembl"; gene_biotype "protein_coding"; transcript_name "Erc2-204"; transcript_source "ensembl"; transcript_biotype "protein_coding"; protein_id "ENSRNOP00000093564"; protein_version "2"; tag "Ensembl_canonical";
16	ensembl	exon	3291525	3291660	0	+	.	gene_id "ENSRNOG00000015148"; gene_version "10"; transcript_id "ENSRNOT00000163642"; transcript_version "1"; exon_number "12"; gene_name "Erc2"; gene_source "ensembl"; gene_biotype "protein_coding"; transcript_name "Erc2-208"; transcript_source "ensembl"; transcript_biotype "protein_coding"; exon_id "ENSRNOE00000624307"; exon_version "1";
16	ensembl	CDS	3291525	3291660	0	+	1	gene_id "ENSRNOG00000015148"; gene_version "10"; transcript_id "ENSRNOT00000163642"; transcript_version "1"; exon_number "12"; gene_name "Erc2"; gene_source "ensembl"; gene_biotype "protein_coding"; transcript_name "Erc2-208"; transcript_source "ensembl"; transcript_biotype "protein_coding"; protein_id "ENSRNOP00000099484"; protein_version "1";
16	ensembl	exon	3291525	3291660	0	+	.	gene_id "ENSRNOG00000015148"; gene_version "10"; transcript_id "ENSRNOT00000160824"; transcript_version "1"; exon_number "15"; gene_name "Erc2"; gene_source "ensembl"; gene_biotype "protein_coding"; transcript_name "Erc2-207"; transcript_source "ensembl"; transcript_biotype "protein_coding"; exon_id "ENSRNOE00000624307"; exon_version "1";
16	ensembl	CDS	3291525	3291660	0	+	1	gene_id "ENSRNOG00000015148"; gene_version "10"; transcript_id "ENSRNOT00000160824"; transcript_version "1"; exon_number "15"; gene_name "Erc2"; gene_source "ensembl"; gene_biotype "protein_coding"; transcript_name "Erc2-207"; transcript_source "ensembl"; transcript_biotype "protein_coding"; protein_id "ENSRNOP00000103676"; protein_version "1";
16	ensembl	exon	3291525	3291660	0	+	.	gene_id "ENSRNOG00000015148"; gene_version "10"; transcript_id "ENSRNOT00000155794"; transcript_version "1"; exon_number "14"; gene_name "Erc2"; gene_source "ensembl"; gene_biotype "protein_coding"; transcript_name "Erc2-206"; transcript_source "ensembl"; transcript_biotype "protein_coding"; exon_id "ENSRNOE00000624307"; exon_version "1";
16	ensembl	CDS	3291525	3291660	0	+	1	gene_id "ENSRNOG00000015148"; gene_version "10"; transcript_id "ENSRNOT00000155794"; transcript_version "1"; exon_number "14"; gene_name "Erc2"; gene_source "ensembl"; gene_biotype "protein_coding"; transcript_name "Erc2-206"; transcript_source "ensembl"; transcript_biotype "protein_coding"; protein_id "ENSRNOP00000102790"; protein_version "1";
16	ENSEMBL114_rn	exon	3291525	3291660	22.0270442360936	+	.	gene_id "ENSRNOG00000015148"; transcript_id "ENSRNOG00000015148_tx_13"; exon_id "16_3291525_3291660_+"; exonnum "10"; txlen "3341";
16	ENSEMBL114_rn	exon	3291525	3291660	22.0270442360936	+	.	gene_id "ENSRNOG00000015148"; transcript_id "ENSRNOG00000015148_tx_14"; exon_id "16_3291525_3291660_+"; exonnum "11"; txlen "3377";
16	ENSEMBL114_rn	exon	3291525	3291660	15.9710084291148	+	.	gene_id "ENSRNOG00000015148"; transcript_id "ENSRNOG00000015148_tx_16"; exon_id "16_3291525_3291660_+"; exonnum "10"; txlen "3275";
16	ENSEMBL114_rn	exon	3291525	3291660	15.6362684805236	+	.	gene_id "ENSRNOG00000015148"; transcript_id "ENSRNOG00000015148_tx_17"; exon_id "16_3291525_3291660_+"; exonnum "11"; txlen "3311";
16	ENSEMBL114_rn	exon	3291525	3291660	14.5989183480064	+	.	gene_id "ENSRNOG00000015148"; transcript_id "ENSRNOG00000015148_tx_18"; exon_id "16_3291525_3291660_+"; exonnum "10"; txlen "3561";
16	ENSEMBL114_rn	exon	3291525	3291660	14.5989183480064	+	.	gene_id "ENSRNOG00000015148"; transcript_id "ENSRNOG00000015148_tx_19"; exon_id "16_3291525_3291660_+"; exonnum "11"; txlen "3597";
16	ENSEMBL114_rn	exon	3291525	3291660	11.2432260931408	+	.	gene_id "ENSRNOG00000015148"; transcript_id "ENSRNOG00000015148_tx_24"; exon_id "16_3291525_3291660_+"; exonnum "13"; txlen "4522";
16	ENSEMBL114_rn	exon	3291525	3291660	10.3116907190663	+	.	gene_id "ENSRNOG00000015148"; transcript_id "ENSRNOG00000015148_tx_27"; exon_id "16_3291525_3291660_+"; exonnum "12"; txlen "4706";
16	ENSEMBL114_rn	exon	3291525	3291660	10.2967983043181	+	.	gene_id "ENSRNOG00000015148"; transcript_id "ENSRNOG00000015148_tx_28"; exon_id "16_3291525_3291660_+"; exonnum "13"; txlen "4742";
16	ENSEMBL114_rn	exon	3291525	3291660	9.17114670115899	+	.	gene_id "ENSRNOG00000015148"; transcript_id "ENSRNOG00000015148_tx_31"; exon_id "16_3291525_3291660_+"; exonnum "13"; txlen "4550";
16	ENSEMBL114_rn	exon	3291525	3291660	8.509784886452	+	.	gene_id "ENSRNOG00000015148"; transcript_id "ENSRNOG00000015148_tx_32"; exon_id "16_3291525_3291660_+"; exonnum "14"; txlen "4766";
16	ENSEMBL114_rn	exon	3291525	3291660	7.62221410416697	+	.	gene_id "ENSRNOG00000015148"; transcript_id "ENSRNOG00000015148_tx_37"; exon_id "16_3291525_3291660_+"; exonnum "13"; txlen "4616";
16	ENSEMBL114_rn	exon	3291525	3291660	6.70032995090783	+	.	gene_id "ENSRNOG00000015148"; transcript_id "ENSRNOG00000015148_tx_38"; exon_id "16_3291525_3291660_+"; exonnum "14"; txlen "4652";
16	ENSEMBL114_rn	exon	3291525	3291660	6.69090526998033	+	.	gene_id "ENSRNOG00000015148"; transcript_id "ENSRNOG00000015148_tx_39"; exon_id "16_3291525_3291660_+"; exonnum "14"; txlen "4640";
16	ENSEMBL114_rn	exon	3291525	3291660	6.55787572287529	+	.	gene_id "ENSRNOG00000015148"; transcript_id "ENSRNOG00000015148_tx_40"; exon_id "16_3291525_3291660_+"; exonnum "13"; txlen "4836";
16	ENSEMBL114_rn	exon	3291525	3291660	6.35560635606794	+	.	gene_id "ENSRNOG00000015148"; transcript_id "ENSRNOG00000015148_tx_41"; exon_id "16_3291525_3291660_+"; exonnum "14"; txlen "4586";
16	ENSEMBL114_rn	exon	3291525	3291660	6.34187042595091	+	.	gene_id "ENSRNOG00000015148"; transcript_id "ENSRNOG00000015148_tx_42"; exon_id "16_3291525_3291660_+"; exonnum "15"; txlen "4676";
16	ENSEMBL114_rn	exon	3291525	3291660	5.92920214089188	+	.	gene_id "ENSRNOG00000015148"; transcript_id "ENSRNOG00000015148_tx_45"; exon_id "16_3291525_3291660_+"; exonnum "14"; txlen "4574";
16	ENSEMBL114_rn	exon	3291525	3291660	5.79150990925594	+	.	gene_id "ENSRNOG00000015148"; transcript_id "ENSRNOG00000015148_tx_46"; exon_id "16_3291525_3291660_+"; exonnum "14"; txlen "4872";
16	ENSEMBL114_rn	exon	3291525	3291660	5.7765344786696	+	.	gene_id "ENSRNOG00000015148"; transcript_id "ENSRNOG00000015148_tx_47"; exon_id "16_3291525_3291660_+"; exonnum "15"; txlen "4896";
16	ENSEMBL114_rn	exon	3291525	3291660	5.12366274928442	+	.	gene_id "ENSRNOG00000015148"; transcript_id "ENSRNOG00000015148_tx_52"; exon_id "16_3291525_3291660_+"; exonnum "15"; txlen "4610";
16	ENSEMBL114_rn	exon	3291525	3291660	4.75598617254	+	.	gene_id "ENSRNOG00000015148"; transcript_id "ENSRNOG00000015148_tx_53"; exon_id "16_3291525_3291660_+"; exonnum "14"; txlen "4860";
16	ENSEMBL114_rn	exon	3291525	3291660	3.18984962978338	+	.	gene_id "ENSRNOG00000015148"; transcript_id "ENSRNOG00000015148_tx_55"; exon_id "16_3291525_3291660_+"; exonnum "14"; txlen "4661";
16	ENSEMBL114_rn	exon	3291525	3291660	3.11246777724604	+	.	gene_id "ENSRNOG00000015148"; transcript_id "ENSRNOG00000015148_tx_56"; exon_id "16_3291525_3291660_+"; exonnum "14"; txlen "4673";
16	ENSEMBL114_rn	exon	3291525	3291660	2.97771384603781	+	.	gene_id "ENSRNOG00000015148"; transcript_id "ENSRNOG00000015148_tx_57"; exon_id "16_3291525_3291660_+"; exonnum "13"; txlen "4637";
16	ENSEMBL114_rn	exon	3291525	3291660	2.88809646388847	+	.	gene_id "ENSRNOG00000015148"; transcript_id "ENSRNOG00000015148_tx_58"; exon_id "16_3291525_3291660_+"; exonnum "15"; txlen "4697";
16	ENSEMBL114_rn	exon	3291525	3291660	2.73553739602952	+	.	gene_id "ENSRNOG00000015148"; transcript_id "ENSRNOG00000015148_tx_59"; exon_id "16_3291525_3291660_+"; exonnum "13"; txlen "4571";
16	ENSEMBL114_rn	exon	3291525	3291660	2.66280212460986	+	.	gene_id "ENSRNOG00000015148"; transcript_id "ENSRNOG00000015148_tx_60"; exon_id "16_3291525_3291660_+"; exonnum "15"; txlen "4917";
16	ENSEMBL114_rn	exon	3291525	3291660	2.61562286914045	+	.	gene_id "ENSRNOG00000015148"; transcript_id "ENSRNOG00000015148_tx_61"; exon_id "16_3291525_3291660_+"; exonnum "15"; txlen "4631";
16	ENSEMBL114_rn	exon	3291525	3291660	2.45392928444981	+	.	gene_id "ENSRNOG00000015148"; transcript_id "ENSRNOG00000015148_tx_63"; exon_id "16_3291525_3291660_+"; exonnum "14"; txlen "4607";
16	ENSEMBL114_rn	exon	3291525	3291660	2.32856691122049	+	.	gene_id "ENSRNOG00000015148"; transcript_id "ENSRNOG00000015148_tx_64"; exon_id "16_3291525_3291660_+"; exonnum "14"; txlen "4595";
16	ENSEMBL114_rn	exon	3291525	3291660	2.1917706119147	+	.	gene_id "ENSRNOG00000015148"; transcript_id "ENSRNOG00000015148_tx_65"; exon_id "16_3291525_3291660_+"; exonnum "14"; txlen "4881";
16	ENSEMBL114_rn	exon	3291525	3291660	2.13713519233499	+	.	gene_id "ENSRNOG00000015148"; transcript_id "ENSRNOG00000015148_tx_66"; exon_id "16_3291525_3291660_+"; exonnum "13"; txlen "4679";
16	ENSEMBL114_rn	exon	3291525	3291660	1.83834301181164	+	.	gene_id "ENSRNOG00000015148"; transcript_id "ENSRNOG00000015148_tx_67"; exon_id "16_3291525_3291660_+"; exonnum "13"; txlen "4857";
16	ENSEMBL114_rn	exon	3291525	3291660	1.79885977438107	+	.	gene_id "ENSRNOG00000015148"; transcript_id "ENSRNOG00000015148_tx_68"; exon_id "16_3291525_3291660_+"; exonnum "14"; txlen "4893";
16	ENSEMBL114_rn	exon	3291525	3291660	1.74276344295153	+	.	gene_id "ENSRNOG00000015148"; transcript_id "ENSRNOG00000015148_tx_71"; exon_id "16_3291525_3291660_+"; exonnum "14"; txlen "4577";
16	ENSEMBL114_rn	exon	3291525	3291660	1.34254831225062	+	.	gene_id "ENSRNOG00000015148"; transcript_id "ENSRNOG00000015148_tx_76"; exon_id "16_3291525_3291660_+"; exonnum "14"; txlen "4709";
16	ENSEMBL114_rn	exon	3291525	3291660	1.33630271178181	+	.	gene_id "ENSRNOG00000015148"; transcript_id "ENSRNOG00000015148_tx_77"; exon_id "16_3291525_3291660_+"; exonnum "14"; txlen "4567";
16	ENSEMBL114_rn	exon	3291525	3291660	1.30367873137933	+	.	gene_id "ENSRNOG00000015148"; transcript_id "ENSRNOG00000015148_tx_78"; exon_id "16_3291525_3291660_+"; exonnum "13"; txlen "4761";
16	ENSEMBL114_rn	exon	3291525	3291660	1.27597842497391	+	.	gene_id "ENSRNOG00000015148"; transcript_id "ENSRNOG00000015148_tx_80"; exon_id "16_3291525_3291660_+"; exonnum "13"; txlen "4531";
16	ENSEMBL114_rn	exon	3291525	3291660	1.22943304895378	+	.	gene_id "ENSRNOG00000015148"; transcript_id "ENSRNOG00000015148_tx_82"; exon_id "16_3291525_3291660_+"; exonnum "12"; txlen "4507";
16	ENSEMBL114_rn	exon	3291525	3291660	1.12996995342132	+	.	gene_id "ENSRNOG00000015148"; transcript_id "ENSRNOG00000015148_tx_83"; exon_id "16_3291525_3291660_+"; exonnum "13"; txlen "4543";
16	ENSEMBL114_rn	exon	3291525	3291660	1.0937980479071	+	.	gene_id "ENSRNOG00000015148"; transcript_id "ENSRNOG00000015148_tx_84"; exon_id "16_3291525_3291660_+"; exonnum "13"; txlen "4965";
16	ENSEMBL114_rn	exon	3291525	3291660	0.999700623609918	+	.	gene_id "ENSRNOG00000015148"; transcript_id "ENSRNOG00000015148_tx_85"; exon_id "16_3291525_3291660_+"; exonnum "13"; txlen "4770";
16	ENSEMBL114_rn	exon	3291525	3291660	0.898053773328906	+	.	gene_id "ENSRNOG00000015148"; transcript_id "ENSRNOG00000015148_tx_87"; exon_id "16_3291525_3291660_+"; exonnum "13"; txlen "4745";
16	ENSEMBL114_rn	exon	3291525	3291660	0.891510479865113	+	.	gene_id "ENSRNOG00000015148"; transcript_id "ENSRNOG00000015148_tx_88"; exon_id "16_3291525_3291660_+"; exonnum "14"; txlen "4838";
16	ENSEMBL114_rn	exon	3291525	3291660	0.87334482382508	+	.	gene_id "ENSRNOG00000015148"; transcript_id "ENSRNOG00000015148_tx_90"; exon_id "16_3291525_3291660_+"; exonnum "14"; txlen "4797";
16	ENSEMBL114_rn	exon	3291525	3291660	0.8413244527011	+	.	gene_id "ENSRNOG00000015148"; transcript_id "ENSRNOG00000015148_tx_92"; exon_id "16_3291525_3291660_+"; exonnum "13"; txlen "4654";
16	ENSEMBL114_rn	exon	3291525	3291660	0.173875212134033	+	.	gene_id "ENSRNOG00000015148"; transcript_id "ENSRNOG00000015148_tx_93"; exon_id "16_3291525_3291660_+"; exonnum "17"; txlen "5252";
16	ENSEMBL114_rn	exon	3291525	3291660	0.00470328541216298	+	.	gene_id "ENSRNOG00000015148"; transcript_id "ENSRNOG00000015148_tx_94"; exon_id "16_3291525_3291660_+"; exonnum "17"; txlen "5273";
16	ensembl	exon	3350517	3350677	0	+	.	gene_id "ENSRNOG00000015148"; gene_version "10"; transcript_id "ENSRNOT00000081999"; transcript_version "3"; exon_number "13"; gene_name "Erc2"; gene_source "ensembl"; gene_biotype "protein_coding"; transcript_name "Erc2-203"; transcript_source "ensembl"; transcript_biotype "protein_coding"; exon_id "ENSRNOE00000599701"; exon_version "1";
16	ensembl	CDS	3350517	3350677	0	+	0	gene_id "ENSRNOG00000015148"; gene_version "10"; transcript_id "ENSRNOT00000081999"; transcript_version "3"; exon_number "13"; gene_name "Erc2"; gene_source "ensembl"; gene_biotype "protein_coding"; transcript_name "Erc2-203"; transcript_source "ensembl"; transcript_biotype "protein_coding"; protein_id "ENSRNOP00000071690"; protein_version "2";
16	ensembl	exon	3350517	3350677	0	+	.	gene_id "ENSRNOG00000015148"; gene_version "10"; transcript_id "ENSRNOT00000047118"; transcript_version "7"; exon_number "13"; gene_name "Erc2"; gene_source "ensembl"; gene_biotype "protein_coding"; transcript_name "Erc2-202"; transcript_source "ensembl"; transcript_biotype "protein_coding"; exon_id "ENSRNOE00000599701"; exon_version "1";
16	ensembl	CDS	3350517	3350677	0	+	0	gene_id "ENSRNOG00000015148"; gene_version "10"; transcript_id "ENSRNOT00000047118"; transcript_version "7"; exon_number "13"; gene_name "Erc2"; gene_source "ensembl"; gene_biotype "protein_coding"; transcript_name "Erc2-202"; transcript_source "ensembl"; transcript_biotype "protein_coding"; protein_id "ENSRNOP00000041403"; protein_version "6";
16	ensembl	exon	3350517	3350677	0	+	.	gene_id "ENSRNOG00000015148"; gene_version "10"; transcript_id "ENSRNOT00000020427"; transcript_version "8"; exon_number "13"; gene_name "Erc2"; gene_source "ensembl"; gene_biotype "protein_coding"; transcript_name "Erc2-201"; transcript_source "ensembl"; transcript_biotype "protein_coding"; exon_id "ENSRNOE00000599701"; exon_version "1";
16	ensembl	CDS	3350517	3350677	0	+	0	gene_id "ENSRNOG00000015148"; gene_version "10"; transcript_id "ENSRNOT00000020427"; transcript_version "8"; exon_number "13"; gene_name "Erc2"; gene_source "ensembl"; gene_biotype "protein_coding"; transcript_name "Erc2-201"; transcript_source "ensembl"; transcript_biotype "protein_coding"; protein_id "ENSRNOP00000020427"; protein_version "8";
16	ensembl	exon	3350517	3350677	0	+	.	gene_id "ENSRNOG00000015148"; gene_version "10"; transcript_id "ENSRNOT00000107815"; transcript_version "2"; exon_number "13"; gene_name "Erc2"; gene_source "ensembl"; gene_biotype "protein_coding"; transcript_name "Erc2-205"; transcript_source "ensembl"; transcript_biotype "protein_coding"; exon_id "ENSRNOE00000599701"; exon_version "1";
16	ensembl	CDS	3350517	3350677	0	+	0	gene_id "ENSRNOG00000015148"; gene_version "10"; transcript_id "ENSRNOT00000107815"; transcript_version "2"; exon_number "13"; gene_name "Erc2"; gene_source "ensembl"; gene_biotype "protein_coding"; transcript_name "Erc2-205"; transcript_source "ensembl"; transcript_biotype "protein_coding"; protein_id "ENSRNOP00000096580"; protein_version "2";
16	ensembl	exon	3350517	3350677	0	+	.	gene_id "ENSRNOG00000015148"; gene_version "10"; transcript_id "ENSRNOT00000095852"; transcript_version "2"; exon_number "13"; gene_name "Erc2"; gene_source "ensembl"; gene_biotype "protein_coding"; transcript_name "Erc2-204"; transcript_source "ensembl"; transcript_biotype "protein_coding"; exon_id "ENSRNOE00000599701"; exon_version "1"; tag "Ensembl_canonical";
16	ensembl	CDS	3350517	3350677	0	+	0	gene_id "ENSRNOG00000015148"; gene_version "10"; transcript_id "ENSRNOT00000095852"; transcript_version "2"; exon_number "13"; gene_name "Erc2"; gene_source "ensembl"; gene_biotype "protein_coding"; transcript_name "Erc2-204"; transcript_source "ensembl"; transcript_biotype "protein_coding"; protein_id "ENSRNOP00000093564"; protein_version "2"; tag "Ensembl_canonical";
16	ensembl	exon	3350517	3350677	0	+	.	gene_id "ENSRNOG00000015148"; gene_version "10"; transcript_id "ENSRNOT00000163642"; transcript_version "1"; exon_number "13"; gene_name "Erc2"; gene_source "ensembl"; gene_biotype "protein_coding"; transcript_name "Erc2-208"; transcript_source "ensembl"; transcript_biotype "protein_coding"; exon_id "ENSRNOE00000599701"; exon_version "1";
16	ensembl	CDS	3350517	3350677	0	+	0	gene_id "ENSRNOG00000015148"; gene_version "10"; transcript_id "ENSRNOT00000163642"; transcript_version "1"; exon_number "13"; gene_name "Erc2"; gene_source "ensembl"; gene_biotype "protein_coding"; transcript_name "Erc2-208"; transcript_source "ensembl"; transcript_biotype "protein_coding"; protein_id "ENSRNOP00000099484"; protein_version "1";
16	ensembl	exon	3350517	3350677	0	+	.	gene_id "ENSRNOG00000015148"; gene_version "10"; transcript_id "ENSRNOT00000160824"; transcript_version "1"; exon_number "16"; gene_name "Erc2"; gene_source "ensembl"; gene_biotype "protein_coding"; transcript_name "Erc2-207"; transcript_source "ensembl"; transcript_biotype "protein_coding"; exon_id "ENSRNOE00000599701"; exon_version "1";
16	ensembl	CDS	3350517	3350677	0	+	0	gene_id "ENSRNOG00000015148"; gene_version "10"; transcript_id "ENSRNOT00000160824"; transcript_version "1"; exon_number "16"; gene_name "Erc2"; gene_source "ensembl"; gene_biotype "protein_coding"; transcript_name "Erc2-207"; transcript_source "ensembl"; transcript_biotype "protein_coding"; protein_id "ENSRNOP00000103676"; protein_version "1";
16	ensembl	exon	3350517	3350677	0	+	.	gene_id "ENSRNOG00000015148"; gene_version "10"; transcript_id "ENSRNOT00000155794"; transcript_version "1"; exon_number "15"; gene_name "Erc2"; gene_source "ensembl"; gene_biotype "protein_coding"; transcript_name "Erc2-206"; transcript_source "ensembl"; transcript_biotype "protein_coding"; exon_id "ENSRNOE00000599701"; exon_version "1";
16	ensembl	CDS	3350517	3350677	0	+	0	gene_id "ENSRNOG00000015148"; gene_version "10"; transcript_id "ENSRNOT00000155794"; transcript_version "1"; exon_number "15"; gene_name "Erc2"; gene_source "ensembl"; gene_biotype "protein_coding"; transcript_name "Erc2-206"; transcript_source "ensembl"; transcript_biotype "protein_coding"; protein_id "ENSRNOP00000102790"; protein_version "1";
16	ENSEMBL114_rn	exon	3350517	3350677	22.0270442360936	+	.	gene_id "ENSRNOG00000015148"; transcript_id "ENSRNOG00000015148_tx_13"; exon_id "16_3350517_3350677_+"; exonnum "11"; txlen "3341";
16	ENSEMBL114_rn	exon	3350517	3350677	22.0270442360936	+	.	gene_id "ENSRNOG00000015148"; transcript_id "ENSRNOG00000015148_tx_14"; exon_id "16_3350517_3350677_+"; exonnum "12"; txlen "3377";
16	ENSEMBL114_rn	exon	3350517	3350677	15.9710084291148	+	.	gene_id "ENSRNOG00000015148"; transcript_id "ENSRNOG00000015148_tx_16"; exon_id "16_3350517_3350677_+"; exonnum "11"; txlen "3275";
16	ENSEMBL114_rn	exon	3350517	3350677	15.6362684805236	+	.	gene_id "ENSRNOG00000015148"; transcript_id "ENSRNOG00000015148_tx_17"; exon_id "16_3350517_3350677_+"; exonnum "12"; txlen "3311";
16	ENSEMBL114_rn	exon	3350517	3350677	14.5989183480064	+	.	gene_id "ENSRNOG00000015148"; transcript_id "ENSRNOG00000015148_tx_18"; exon_id "16_3350517_3350677_+"; exonnum "11"; txlen "3561";
16	ENSEMBL114_rn	exon	3350517	3350677	14.5989183480064	+	.	gene_id "ENSRNOG00000015148"; transcript_id "ENSRNOG00000015148_tx_19"; exon_id "16_3350517_3350677_+"; exonnum "12"; txlen "3597";
16	ENSEMBL114_rn	exon	3350517	3350677	11.2432260931408	+	.	gene_id "ENSRNOG00000015148"; transcript_id "ENSRNOG00000015148_tx_24"; exon_id "16_3350517_3350677_+"; exonnum "14"; txlen "4522";
16	ENSEMBL114_rn	exon	3350517	3350677	10.3116907190663	+	.	gene_id "ENSRNOG00000015148"; transcript_id "ENSRNOG00000015148_tx_27"; exon_id "16_3350517_3350677_+"; exonnum "13"; txlen "4706";
16	ENSEMBL114_rn	exon	3350517	3350677	10.2967983043181	+	.	gene_id "ENSRNOG00000015148"; transcript_id "ENSRNOG00000015148_tx_28"; exon_id "16_3350517_3350677_+"; exonnum "14"; txlen "4742";
16	ENSEMBL114_rn	exon	3350517	3350677	9.17114670115899	+	.	gene_id "ENSRNOG00000015148"; transcript_id "ENSRNOG00000015148_tx_31"; exon_id "16_3350517_3350677_+"; exonnum "14"; txlen "4550";
16	ENSEMBL114_rn	exon	3350517	3350677	8.509784886452	+	.	gene_id "ENSRNOG00000015148"; transcript_id "ENSRNOG00000015148_tx_32"; exon_id "16_3350517_3350677_+"; exonnum "15"; txlen "4766";
16	ENSEMBL114_rn	exon	3350517	3350677	7.62221410416697	+	.	gene_id "ENSRNOG00000015148"; transcript_id "ENSRNOG00000015148_tx_37"; exon_id "16_3350517_3350677_+"; exonnum "14"; txlen "4616";
16	ENSEMBL114_rn	exon	3350517	3350677	6.70032995090783	+	.	gene_id "ENSRNOG00000015148"; transcript_id "ENSRNOG00000015148_tx_38"; exon_id "16_3350517_3350677_+"; exonnum "15"; txlen "4652";
16	ENSEMBL114_rn	exon	3350517	3350677	6.69090526998033	+	.	gene_id "ENSRNOG00000015148"; transcript_id "ENSRNOG00000015148_tx_39"; exon_id "16_3350517_3350677_+"; exonnum "15"; txlen "4640";
16	ENSEMBL114_rn	exon	3350517	3350677	6.55787572287529	+	.	gene_id "ENSRNOG00000015148"; transcript_id "ENSRNOG00000015148_tx_40"; exon_id "16_3350517_3350677_+"; exonnum "14"; txlen "4836";
16	ENSEMBL114_rn	exon	3350517	3350677	6.35560635606794	+	.	gene_id "ENSRNOG00000015148"; transcript_id "ENSRNOG00000015148_tx_41"; exon_id "16_3350517_3350677_+"; exonnum "15"; txlen "4586";
16	ENSEMBL114_rn	exon	3350517	3350677	6.34187042595091	+	.	gene_id "ENSRNOG00000015148"; transcript_id "ENSRNOG00000015148_tx_42"; exon_id "16_3350517_3350677_+"; exonnum "16"; txlen "4676";
16	ENSEMBL114_rn	exon	3350517	3350677	5.92920214089188	+	.	gene_id "ENSRNOG00000015148"; transcript_id "ENSRNOG00000015148_tx_45"; exon_id "16_3350517_3350677_+"; exonnum "15"; txlen "4574";
16	ENSEMBL114_rn	exon	3350517	3350677	5.79150990925594	+	.	gene_id "ENSRNOG00000015148"; transcript_id "ENSRNOG00000015148_tx_46"; exon_id "16_3350517_3350677_+"; exonnum "15"; txlen "4872";
16	ENSEMBL114_rn	exon	3350517	3350677	5.7765344786696	+	.	gene_id "ENSRNOG00000015148"; transcript_id "ENSRNOG00000015148_tx_47"; exon_id "16_3350517_3350677_+"; exonnum "16"; txlen "4896";
16	ENSEMBL114_rn	exon	3350517	3350677	5.12366274928442	+	.	gene_id "ENSRNOG00000015148"; transcript_id "ENSRNOG00000015148_tx_52"; exon_id "16_3350517_3350677_+"; exonnum "16"; txlen "4610";
16	ENSEMBL114_rn	exon	3350517	3350677	4.75598617254	+	.	gene_id "ENSRNOG00000015148"; transcript_id "ENSRNOG00000015148_tx_53"; exon_id "16_3350517_3350677_+"; exonnum "15"; txlen "4860";
16	ENSEMBL114_rn	exon	3350517	3350677	3.18984962978338	+	.	gene_id "ENSRNOG00000015148"; transcript_id "ENSRNOG00000015148_tx_55"; exon_id "16_3350517_3350677_+"; exonnum "15"; txlen "4661";
16	ENSEMBL114_rn	exon	3350517	3350677	3.11246777724604	+	.	gene_id "ENSRNOG00000015148"; transcript_id "ENSRNOG00000015148_tx_56"; exon_id "16_3350517_3350677_+"; exonnum "15"; txlen "4673";
16	ENSEMBL114_rn	exon	3350517	3350677	2.97771384603781	+	.	gene_id "ENSRNOG00000015148"; transcript_id "ENSRNOG00000015148_tx_57"; exon_id "16_3350517_3350677_+"; exonnum "14"; txlen "4637";
16	ENSEMBL114_rn	exon	3350517	3350677	2.88809646388847	+	.	gene_id "ENSRNOG00000015148"; transcript_id "ENSRNOG00000015148_tx_58"; exon_id "16_3350517_3350677_+"; exonnum "16"; txlen "4697";
16	ENSEMBL114_rn	exon	3350517	3350677	2.73553739602952	+	.	gene_id "ENSRNOG00000015148"; transcript_id "ENSRNOG00000015148_tx_59"; exon_id "16_3350517_3350677_+"; exonnum "14"; txlen "4571";
16	ENSEMBL114_rn	exon	3350517	3350677	2.66280212460986	+	.	gene_id "ENSRNOG00000015148"; transcript_id "ENSRNOG00000015148_tx_60"; exon_id "16_3350517_3350677_+"; exonnum "16"; txlen "4917";
16	ENSEMBL114_rn	exon	3350517	3350677	2.61562286914045	+	.	gene_id "ENSRNOG00000015148"; transcript_id "ENSRNOG00000015148_tx_61"; exon_id "16_3350517_3350677_+"; exonnum "16"; txlen "4631";
16	ENSEMBL114_rn	exon	3350517	3350677	2.45392928444981	+	.	gene_id "ENSRNOG00000015148"; transcript_id "ENSRNOG00000015148_tx_63"; exon_id "16_3350517_3350677_+"; exonnum "15"; txlen "4607";
16	ENSEMBL114_rn	exon	3350517	3350677	2.32856691122049	+	.	gene_id "ENSRNOG00000015148"; transcript_id "ENSRNOG00000015148_tx_64"; exon_id "16_3350517_3350677_+"; exonnum "15"; txlen "4595";
16	ENSEMBL114_rn	exon	3350517	3350677	2.1917706119147	+	.	gene_id "ENSRNOG00000015148"; transcript_id "ENSRNOG00000015148_tx_65"; exon_id "16_3350517_3350677_+"; exonnum "15"; txlen "4881";
16	ENSEMBL114_rn	exon	3350517	3350677	2.13713519233499	+	.	gene_id "ENSRNOG00000015148"; transcript_id "ENSRNOG00000015148_tx_66"; exon_id "16_3350517_3350677_+"; exonnum "14"; txlen "4679";
16	ENSEMBL114_rn	exon	3350517	3350677	1.83834301181164	+	.	gene_id "ENSRNOG00000015148"; transcript_id "ENSRNOG00000015148_tx_67"; exon_id "16_3350517_3350677_+"; exonnum "14"; txlen "4857";
16	ENSEMBL114_rn	exon	3350517	3350677	1.79885977438107	+	.	gene_id "ENSRNOG00000015148"; transcript_id "ENSRNOG00000015148_tx_68"; exon_id "16_3350517_3350677_+"; exonnum "15"; txlen "4893";
16	ENSEMBL114_rn	exon	3350517	3350677	1.74276344295153	+	.	gene_id "ENSRNOG00000015148"; transcript_id "ENSRNOG00000015148_tx_71"; exon_id "16_3350517_3350677_+"; exonnum "15"; txlen "4577";
16	ENSEMBL114_rn	exon	3350517	3350677	1.34254831225062	+	.	gene_id "ENSRNOG00000015148"; transcript_id "ENSRNOG00000015148_tx_76"; exon_id "16_3350517_3350677_+"; exonnum "15"; txlen "4709";
16	ENSEMBL114_rn	exon	3350517	3350677	1.33630271178181	+	.	gene_id "ENSRNOG00000015148"; transcript_id "ENSRNOG00000015148_tx_77"; exon_id "16_3350517_3350677_+"; exonnum "15"; txlen "4567";
16	ENSEMBL114_rn	exon	3350517	3350677	1.30367873137933	+	.	gene_id "ENSRNOG00000015148"; transcript_id "ENSRNOG00000015148_tx_78"; exon_id "16_3350517_3350677_+"; exonnum "14"; txlen "4761";
16	ENSEMBL114_rn	exon	3350517	3350677	1.27597842497391	+	.	gene_id "ENSRNOG00000015148"; transcript_id "ENSRNOG00000015148_tx_80"; exon_id "16_3350517_3350677_+"; exonnum "14"; txlen "4531";
16	ENSEMBL114_rn	exon	3350517	3350677	1.22943304895378	+	.	gene_id "ENSRNOG00000015148"; transcript_id "ENSRNOG00000015148_tx_82"; exon_id "16_3350517_3350677_+"; exonnum "13"; txlen "4507";
16	ENSEMBL114_rn	exon	3350517	3350677	1.12996995342132	+	.	gene_id "ENSRNOG00000015148"; transcript_id "ENSRNOG00000015148_tx_83"; exon_id "16_3350517_3350677_+"; exonnum "14"; txlen "4543";
16	ENSEMBL114_rn	exon	3350517	3350677	1.0937980479071	+	.	gene_id "ENSRNOG00000015148"; transcript_id "ENSRNOG00000015148_tx_84"; exon_id "16_3350517_3350677_+"; exonnum "14"; txlen "4965";
16	ENSEMBL114_rn	exon	3350517	3350677	0.999700623609918	+	.	gene_id "ENSRNOG00000015148"; transcript_id "ENSRNOG00000015148_tx_85"; exon_id "16_3350517_3350677_+"; exonnum "14"; txlen "4770";
16	ENSEMBL114_rn	exon	3350517	3350677	0.898053773328906	+	.	gene_id "ENSRNOG00000015148"; transcript_id "ENSRNOG00000015148_tx_87"; exon_id "16_3350517_3350677_+"; exonnum "14"; txlen "4745";
16	ENSEMBL114_rn	exon	3350517	3350677	0.891510479865113	+	.	gene_id "ENSRNOG00000015148"; transcript_id "ENSRNOG00000015148_tx_88"; exon_id "16_3350517_3350677_+"; exonnum "15"; txlen "4838";
16	ENSEMBL114_rn	exon	3350517	3350677	0.87334482382508	+	.	gene_id "ENSRNOG00000015148"; transcript_id "ENSRNOG00000015148_tx_90"; exon_id "16_3350517_3350677_+"; exonnum "15"; txlen "4797";
16	ENSEMBL114_rn	exon	3350517	3350677	0.8413244527011	+	.	gene_id "ENSRNOG00000015148"; transcript_id "ENSRNOG00000015148_tx_92"; exon_id "16_3350517_3350677_+"; exonnum "14"; txlen "4654";
16	ENSEMBL114_rn	exon	3350517	3350677	0.173875212134033	+	.	gene_id "ENSRNOG00000015148"; transcript_id "ENSRNOG00000015148_tx_93"; exon_id "16_3350517_3350677_+"; exonnum "18"; txlen "5252";
16	ENSEMBL114_rn	exon	3350517	3350677	0.00470328541216298	+	.	gene_id "ENSRNOG00000015148"; transcript_id "ENSRNOG00000015148_tx_94"; exon_id "16_3350517_3350677_+"; exonnum "18"; txlen "5273";
16	ensembl	exon	3472818	3472965	0	+	.	gene_id "ENSRNOG00000015148"; gene_version "10"; transcript_id "ENSRNOT00000081999"; transcript_version "3"; exon_number "14"; gene_name "Erc2"; gene_source "ensembl"; gene_biotype "protein_coding"; transcript_name "Erc2-203"; transcript_source "ensembl"; transcript_biotype "protein_coding"; exon_id "ENSRNOE00000602228"; exon_version "1";
16	ensembl	CDS	3472818	3472965	0	+	1	gene_id "ENSRNOG00000015148"; gene_version "10"; transcript_id "ENSRNOT00000081999"; transcript_version "3"; exon_number "14"; gene_name "Erc2"; gene_source "ensembl"; gene_biotype "protein_coding"; transcript_name "Erc2-203"; transcript_source "ensembl"; transcript_biotype "protein_coding"; protein_id "ENSRNOP00000071690"; protein_version "2";
16	ensembl	exon	3472818	3472965	0	+	.	gene_id "ENSRNOG00000015148"; gene_version "10"; transcript_id "ENSRNOT00000047118"; transcript_version "7"; exon_number "14"; gene_name "Erc2"; gene_source "ensembl"; gene_biotype "protein_coding"; transcript_name "Erc2-202"; transcript_source "ensembl"; transcript_biotype "protein_coding"; exon_id "ENSRNOE00000602228"; exon_version "1";
16	ensembl	CDS	3472818	3472965	0	+	1	gene_id "ENSRNOG00000015148"; gene_version "10"; transcript_id "ENSRNOT00000047118"; transcript_version "7"; exon_number "14"; gene_name "Erc2"; gene_source "ensembl"; gene_biotype "protein_coding"; transcript_name "Erc2-202"; transcript_source "ensembl"; transcript_biotype "protein_coding"; protein_id "ENSRNOP00000041403"; protein_version "6";
16	ensembl	exon	3472818	3472965	0	+	.	gene_id "ENSRNOG00000015148"; gene_version "10"; transcript_id "ENSRNOT00000020427"; transcript_version "8"; exon_number "14"; gene_name "Erc2"; gene_source "ensembl"; gene_biotype "protein_coding"; transcript_name "Erc2-201"; transcript_source "ensembl"; transcript_biotype "protein_coding"; exon_id "ENSRNOE00000602228"; exon_version "1";
16	ensembl	CDS	3472818	3472965	0	+	1	gene_id "ENSRNOG00000015148"; gene_version "10"; transcript_id "ENSRNOT00000020427"; transcript_version "8"; exon_number "14"; gene_name "Erc2"; gene_source "ensembl"; gene_biotype "protein_coding"; transcript_name "Erc2-201"; transcript_source "ensembl"; transcript_biotype "protein_coding"; protein_id "ENSRNOP00000020427"; protein_version "8";
16	ensembl	exon	3472818	3472965	0	+	.	gene_id "ENSRNOG00000015148"; gene_version "10"; transcript_id "ENSRNOT00000107815"; transcript_version "2"; exon_number "14"; gene_name "Erc2"; gene_source "ensembl"; gene_biotype "protein_coding"; transcript_name "Erc2-205"; transcript_source "ensembl"; transcript_biotype "protein_coding"; exon_id "ENSRNOE00000602228"; exon_version "1";
16	ensembl	CDS	3472818	3472965	0	+	1	gene_id "ENSRNOG00000015148"; gene_version "10"; transcript_id "ENSRNOT00000107815"; transcript_version "2"; exon_number "14"; gene_name "Erc2"; gene_source "ensembl"; gene_biotype "protein_coding"; transcript_name "Erc2-205"; transcript_source "ensembl"; transcript_biotype "protein_coding"; protein_id "ENSRNOP00000096580"; protein_version "2";
16	ensembl	exon	3472818	3472965	0	+	.	gene_id "ENSRNOG00000015148"; gene_version "10"; transcript_id "ENSRNOT00000163642"; transcript_version "1"; exon_number "14"; gene_name "Erc2"; gene_source "ensembl"; gene_biotype "protein_coding"; transcript_name "Erc2-208"; transcript_source "ensembl"; transcript_biotype "protein_coding"; exon_id "ENSRNOE00000602228"; exon_version "1";
16	ensembl	CDS	3472818	3472965	0	+	1	gene_id "ENSRNOG00000015148"; gene_version "10"; transcript_id "ENSRNOT00000163642"; transcript_version "1"; exon_number "14"; gene_name "Erc2"; gene_source "ensembl"; gene_biotype "protein_coding"; transcript_name "Erc2-208"; transcript_source "ensembl"; transcript_biotype "protein_coding"; protein_id "ENSRNOP00000099484"; protein_version "1";
16	ensembl	exon	3472818	3472965	0	+	.	gene_id "ENSRNOG00000015148"; gene_version "10"; transcript_id "ENSRNOT00000160824"; transcript_version "1"; exon_number "17"; gene_name "Erc2"; gene_source "ensembl"; gene_biotype "protein_coding"; transcript_name "Erc2-207"; transcript_source "ensembl"; transcript_biotype "protein_coding"; exon_id "ENSRNOE00000602228"; exon_version "1";
16	ensembl	CDS	3472818	3472965	0	+	1	gene_id "ENSRNOG00000015148"; gene_version "10"; transcript_id "ENSRNOT00000160824"; transcript_version "1"; exon_number "17"; gene_name "Erc2"; gene_source "ensembl"; gene_biotype "protein_coding"; transcript_name "Erc2-207"; transcript_source "ensembl"; transcript_biotype "protein_coding"; protein_id "ENSRNOP00000103676"; protein_version "1";
16	ensembl	exon	3472818	3472965	0	+	.	gene_id "ENSRNOG00000015148"; gene_version "10"; transcript_id "ENSRNOT00000155794"; transcript_version "1"; exon_number "16"; gene_name "Erc2"; gene_source "ensembl"; gene_biotype "protein_coding"; transcript_name "Erc2-206"; transcript_source "ensembl"; transcript_biotype "protein_coding"; exon_id "ENSRNOE00000602228"; exon_version "1";
16	ensembl	CDS	3472818	3472965	0	+	1	gene_id "ENSRNOG00000015148"; gene_version "10"; transcript_id "ENSRNOT00000155794"; transcript_version "1"; exon_number "16"; gene_name "Erc2"; gene_source "ensembl"; gene_biotype "protein_coding"; transcript_name "Erc2-206"; transcript_source "ensembl"; transcript_biotype "protein_coding"; protein_id "ENSRNOP00000102790"; protein_version "1";
16	ENSEMBL114_rn	exon	3472818	3472965	22.0270442360936	+	.	gene_id "ENSRNOG00000015148"; transcript_id "ENSRNOG00000015148_tx_13"; exon_id "16_3472818_3472965_+"; exonnum "12"; txlen "3341";
16	ENSEMBL114_rn	exon	3472818	3472965	22.0270442360936	+	.	gene_id "ENSRNOG00000015148"; transcript_id "ENSRNOG00000015148_tx_14"; exon_id "16_3472818_3472965_+"; exonnum "13"; txlen "3377";
16	ENSEMBL114_rn	exon	3472818	3472965	15.9710084291148	+	.	gene_id "ENSRNOG00000015148"; transcript_id "ENSRNOG00000015148_tx_16"; exon_id "16_3472818_3472965_+"; exonnum "12"; txlen "3275";
16	ENSEMBL114_rn	exon	3472818	3472965	15.6362684805236	+	.	gene_id "ENSRNOG00000015148"; transcript_id "ENSRNOG00000015148_tx_17"; exon_id "16_3472818_3472965_+"; exonnum "13"; txlen "3311";
16	ENSEMBL114_rn	exon	3472818	3472965	14.5989183480064	+	.	gene_id "ENSRNOG00000015148"; transcript_id "ENSRNOG00000015148_tx_18"; exon_id "16_3472818_3472965_+"; exonnum "12"; txlen "3561";
16	ENSEMBL114_rn	exon	3472818	3472965	14.5989183480064	+	.	gene_id "ENSRNOG00000015148"; transcript_id "ENSRNOG00000015148_tx_19"; exon_id "16_3472818_3472965_+"; exonnum "13"; txlen "3597";
16	ENSEMBL114_rn	exon	3472818	3472965	11.2432260931408	+	.	gene_id "ENSRNOG00000015148"; transcript_id "ENSRNOG00000015148_tx_24"; exon_id "16_3472818_3472965_+"; exonnum "15"; txlen "4522";
16	ENSEMBL114_rn	exon	3472818	3472965	10.3116907190663	+	.	gene_id "ENSRNOG00000015148"; transcript_id "ENSRNOG00000015148_tx_27"; exon_id "16_3472818_3472965_+"; exonnum "14"; txlen "4706";
16	ENSEMBL114_rn	exon	3472818	3472965	10.2967983043181	+	.	gene_id "ENSRNOG00000015148"; transcript_id "ENSRNOG00000015148_tx_28"; exon_id "16_3472818_3472965_+"; exonnum "15"; txlen "4742";
16	ENSEMBL114_rn	exon	3472818	3472965	9.17114670115899	+	.	gene_id "ENSRNOG00000015148"; transcript_id "ENSRNOG00000015148_tx_31"; exon_id "16_3472818_3472965_+"; exonnum "15"; txlen "4550";
16	ENSEMBL114_rn	exon	3472818	3472965	8.509784886452	+	.	gene_id "ENSRNOG00000015148"; transcript_id "ENSRNOG00000015148_tx_32"; exon_id "16_3472818_3472965_+"; exonnum "16"; txlen "4766";
16	ENSEMBL114_rn	exon	3472818	3472965	7.62221410416697	+	.	gene_id "ENSRNOG00000015148"; transcript_id "ENSRNOG00000015148_tx_37"; exon_id "16_3472818_3472965_+"; exonnum "15"; txlen "4616";
16	ENSEMBL114_rn	exon	3472818	3472965	6.70032995090783	+	.	gene_id "ENSRNOG00000015148"; transcript_id "ENSRNOG00000015148_tx_38"; exon_id "16_3472818_3472965_+"; exonnum "16"; txlen "4652";
16	ENSEMBL114_rn	exon	3472818	3472965	6.69090526998033	+	.	gene_id "ENSRNOG00000015148"; transcript_id "ENSRNOG00000015148_tx_39"; exon_id "16_3472818_3472965_+"; exonnum "16"; txlen "4640";
16	ENSEMBL114_rn	exon	3472818	3472965	6.55787572287529	+	.	gene_id "ENSRNOG00000015148"; transcript_id "ENSRNOG00000015148_tx_40"; exon_id "16_3472818_3472965_+"; exonnum "15"; txlen "4836";
16	ENSEMBL114_rn	exon	3472818	3472965	6.35560635606794	+	.	gene_id "ENSRNOG00000015148"; transcript_id "ENSRNOG00000015148_tx_41"; exon_id "16_3472818_3472965_+"; exonnum "16"; txlen "4586";
16	ENSEMBL114_rn	exon	3472818	3472965	6.34187042595091	+	.	gene_id "ENSRNOG00000015148"; transcript_id "ENSRNOG00000015148_tx_42"; exon_id "16_3472818_3472965_+"; exonnum "17"; txlen "4676";
16	ENSEMBL114_rn	exon	3472818	3472965	5.92920214089188	+	.	gene_id "ENSRNOG00000015148"; transcript_id "ENSRNOG00000015148_tx_45"; exon_id "16_3472818_3472965_+"; exonnum "16"; txlen "4574";
16	ENSEMBL114_rn	exon	3472818	3472965	5.79150990925594	+	.	gene_id "ENSRNOG00000015148"; transcript_id "ENSRNOG00000015148_tx_46"; exon_id "16_3472818_3472965_+"; exonnum "16"; txlen "4872";
16	ENSEMBL114_rn	exon	3472818	3472965	5.7765344786696	+	.	gene_id "ENSRNOG00000015148"; transcript_id "ENSRNOG00000015148_tx_47"; exon_id "16_3472818_3472965_+"; exonnum "17"; txlen "4896";
16	ENSEMBL114_rn	exon	3472818	3472965	5.12366274928442	+	.	gene_id "ENSRNOG00000015148"; transcript_id "ENSRNOG00000015148_tx_52"; exon_id "16_3472818_3472965_+"; exonnum "17"; txlen "4610";
16	ENSEMBL114_rn	exon	3472818	3472965	4.75598617254	+	.	gene_id "ENSRNOG00000015148"; transcript_id "ENSRNOG00000015148_tx_53"; exon_id "16_3472818_3472965_+"; exonnum "16"; txlen "4860";
16	ENSEMBL114_rn	exon	3472818	3472965	2.13713519233499	+	.	gene_id "ENSRNOG00000015148"; transcript_id "ENSRNOG00000015148_tx_66"; exon_id "16_3472818_3472965_+"; exonnum "15"; txlen "4679";
16	ENSEMBL114_rn	exon	3472818	3472965	1.74276344295153	+	.	gene_id "ENSRNOG00000015148"; transcript_id "ENSRNOG00000015148_tx_71"; exon_id "16_3472818_3472965_+"; exonnum "16"; txlen "4577";
16	ENSEMBL114_rn	exon	3472818	3472965	1.34254831225062	+	.	gene_id "ENSRNOG00000015148"; transcript_id "ENSRNOG00000015148_tx_76"; exon_id "16_3472818_3472965_+"; exonnum "16"; txlen "4709";
16	ENSEMBL114_rn	exon	3472818	3472965	1.30367873137933	+	.	gene_id "ENSRNOG00000015148"; transcript_id "ENSRNOG00000015148_tx_78"; exon_id "16_3472818_3472965_+"; exonnum "15"; txlen "4761";
16	ENSEMBL114_rn	exon	3472818	3472965	1.0937980479071	+	.	gene_id "ENSRNOG00000015148"; transcript_id "ENSRNOG00000015148_tx_84"; exon_id "16_3472818_3472965_+"; exonnum "15"; txlen "4965";
16	ENSEMBL114_rn	exon	3472818	3472965	0.999700623609918	+	.	gene_id "ENSRNOG00000015148"; transcript_id "ENSRNOG00000015148_tx_85"; exon_id "16_3472818_3472965_+"; exonnum "15"; txlen "4770";
16	ENSEMBL114_rn	exon	3472818	3472965	0.898053773328906	+	.	gene_id "ENSRNOG00000015148"; transcript_id "ENSRNOG00000015148_tx_87"; exon_id "16_3472818_3472965_+"; exonnum "15"; txlen "4745";
16	ENSEMBL114_rn	exon	3472818	3472965	0.891510479865113	+	.	gene_id "ENSRNOG00000015148"; transcript_id "ENSRNOG00000015148_tx_88"; exon_id "16_3472818_3472965_+"; exonnum "16"; txlen "4838";
16	ENSEMBL114_rn	exon	3472818	3472965	0.87334482382508	+	.	gene_id "ENSRNOG00000015148"; transcript_id "ENSRNOG00000015148_tx_90"; exon_id "16_3472818_3472965_+"; exonnum "16"; txlen "4797";
16	ENSEMBL114_rn	exon	3472818	3472965	0.8413244527011	+	.	gene_id "ENSRNOG00000015148"; transcript_id "ENSRNOG00000015148_tx_92"; exon_id "16_3472818_3472965_+"; exonnum "15"; txlen "4654";
16	ENSEMBL114_rn	exon	3472818	3472965	0.173875212134033	+	.	gene_id "ENSRNOG00000015148"; transcript_id "ENSRNOG00000015148_tx_93"; exon_id "16_3472818_3472965_+"; exonnum "19"; txlen "5252";
16	ensembl	exon	3472818	3472986	0	+	.	gene_id "ENSRNOG00000015148"; gene_version "10"; transcript_id "ENSRNOT00000095852"; transcript_version "2"; exon_number "14"; gene_name "Erc2"; gene_source "ensembl"; gene_biotype "protein_coding"; transcript_name "Erc2-204"; transcript_source "ensembl"; transcript_biotype "protein_coding"; exon_id "ENSRNOE00000808638"; exon_version "1"; tag "Ensembl_canonical";
16	ensembl	CDS	3472818	3472986	0	+	1	gene_id "ENSRNOG00000015148"; gene_version "10"; transcript_id "ENSRNOT00000095852"; transcript_version "2"; exon_number "14"; gene_name "Erc2"; gene_source "ensembl"; gene_biotype "protein_coding"; transcript_name "Erc2-204"; transcript_source "ensembl"; transcript_biotype "protein_coding"; protein_id "ENSRNOP00000093564"; protein_version "2"; tag "Ensembl_canonical";
16	ENSEMBL114_rn	exon	3472818	3472986	3.18984962978338	+	.	gene_id "ENSRNOG00000015148"; transcript_id "ENSRNOG00000015148_tx_55"; exon_id "16_3472818_3472986_+"; exonnum "16"; txlen "4661";
16	ENSEMBL114_rn	exon	3472818	3472986	3.11246777724604	+	.	gene_id "ENSRNOG00000015148"; transcript_id "ENSRNOG00000015148_tx_56"; exon_id "16_3472818_3472986_+"; exonnum "16"; txlen "4673";
16	ENSEMBL114_rn	exon	3472818	3472986	2.97771384603781	+	.	gene_id "ENSRNOG00000015148"; transcript_id "ENSRNOG00000015148_tx_57"; exon_id "16_3472818_3472986_+"; exonnum "15"; txlen "4637";
16	ENSEMBL114_rn	exon	3472818	3472986	2.88809646388847	+	.	gene_id "ENSRNOG00000015148"; transcript_id "ENSRNOG00000015148_tx_58"; exon_id "16_3472818_3472986_+"; exonnum "17"; txlen "4697";
16	ENSEMBL114_rn	exon	3472818	3472986	2.73553739602952	+	.	gene_id "ENSRNOG00000015148"; transcript_id "ENSRNOG00000015148_tx_59"; exon_id "16_3472818_3472986_+"; exonnum "15"; txlen "4571";
16	ENSEMBL114_rn	exon	3472818	3472986	2.66280212460986	+	.	gene_id "ENSRNOG00000015148"; transcript_id "ENSRNOG00000015148_tx_60"; exon_id "16_3472818_3472986_+"; exonnum "17"; txlen "4917";
16	ENSEMBL114_rn	exon	3472818	3472986	2.61562286914045	+	.	gene_id "ENSRNOG00000015148"; transcript_id "ENSRNOG00000015148_tx_61"; exon_id "16_3472818_3472986_+"; exonnum "17"; txlen "4631";
16	ENSEMBL114_rn	exon	3472818	3472986	2.45392928444981	+	.	gene_id "ENSRNOG00000015148"; transcript_id "ENSRNOG00000015148_tx_63"; exon_id "16_3472818_3472986_+"; exonnum "16"; txlen "4607";
16	ENSEMBL114_rn	exon	3472818	3472986	2.32856691122049	+	.	gene_id "ENSRNOG00000015148"; transcript_id "ENSRNOG00000015148_tx_64"; exon_id "16_3472818_3472986_+"; exonnum "16"; txlen "4595";
16	ENSEMBL114_rn	exon	3472818	3472986	2.1917706119147	+	.	gene_id "ENSRNOG00000015148"; transcript_id "ENSRNOG00000015148_tx_65"; exon_id "16_3472818_3472986_+"; exonnum "16"; txlen "4881";
16	ENSEMBL114_rn	exon	3472818	3472986	1.83834301181164	+	.	gene_id "ENSRNOG00000015148"; transcript_id "ENSRNOG00000015148_tx_67"; exon_id "16_3472818_3472986_+"; exonnum "15"; txlen "4857";
16	ENSEMBL114_rn	exon	3472818	3472986	1.79885977438107	+	.	gene_id "ENSRNOG00000015148"; transcript_id "ENSRNOG00000015148_tx_68"; exon_id "16_3472818_3472986_+"; exonnum "16"; txlen "4893";
16	ENSEMBL114_rn	exon	3472818	3472986	1.33630271178181	+	.	gene_id "ENSRNOG00000015148"; transcript_id "ENSRNOG00000015148_tx_77"; exon_id "16_3472818_3472986_+"; exonnum "16"; txlen "4567";
16	ENSEMBL114_rn	exon	3472818	3472986	1.27597842497391	+	.	gene_id "ENSRNOG00000015148"; transcript_id "ENSRNOG00000015148_tx_80"; exon_id "16_3472818_3472986_+"; exonnum "15"; txlen "4531";
16	ENSEMBL114_rn	exon	3472818	3472986	1.22943304895378	+	.	gene_id "ENSRNOG00000015148"; transcript_id "ENSRNOG00000015148_tx_82"; exon_id "16_3472818_3472986_+"; exonnum "14"; txlen "4507";
16	ENSEMBL114_rn	exon	3472818	3472986	1.12996995342132	+	.	gene_id "ENSRNOG00000015148"; transcript_id "ENSRNOG00000015148_tx_83"; exon_id "16_3472818_3472986_+"; exonnum "15"; txlen "4543";
16	ENSEMBL114_rn	exon	3472818	3472986	0.00470328541216298	+	.	gene_id "ENSRNOG00000015148"; transcript_id "ENSRNOG00000015148_tx_94"; exon_id "16_3472818_3472986_+"; exonnum "19"; txlen "5273";
16	ensembl	exon	3474513	3474641	0	+	.	gene_id "ENSRNOG00000015148"; gene_version "10"; transcript_id "ENSRNOT00000020427"; transcript_version "8"; exon_number "15"; gene_name "Erc2"; gene_source "ensembl"; gene_biotype "protein_coding"; transcript_name "Erc2-201"; transcript_source "ensembl"; transcript_biotype "protein_coding"; exon_id "ENSRNOE00000767751"; exon_version "1";
16	ensembl	CDS	3474513	3474641	0	+	0	gene_id "ENSRNOG00000015148"; gene_version "10"; transcript_id "ENSRNOT00000020427"; transcript_version "8"; exon_number "15"; gene_name "Erc2"; gene_source "ensembl"; gene_biotype "protein_coding"; transcript_name "Erc2-201"; transcript_source "ensembl"; transcript_biotype "protein_coding"; protein_id "ENSRNOP00000020427"; protein_version "8";
16	ensembl	exon	3474513	3474641	0	+	.	gene_id "ENSRNOG00000015148"; gene_version "10"; transcript_id "ENSRNOT00000095852"; transcript_version "2"; exon_number "15"; gene_name "Erc2"; gene_source "ensembl"; gene_biotype "protein_coding"; transcript_name "Erc2-204"; transcript_source "ensembl"; transcript_biotype "protein_coding"; exon_id "ENSRNOE00000767751"; exon_version "1"; tag "Ensembl_canonical";
16	ensembl	CDS	3474513	3474641	0	+	0	gene_id "ENSRNOG00000015148"; gene_version "10"; transcript_id "ENSRNOT00000095852"; transcript_version "2"; exon_number "15"; gene_name "Erc2"; gene_source "ensembl"; gene_biotype "protein_coding"; transcript_name "Erc2-204"; transcript_source "ensembl"; transcript_biotype "protein_coding"; protein_id "ENSRNOP00000093564"; protein_version "2"; tag "Ensembl_canonical";
16	ensembl	exon	3474513	3474641	0	+	.	gene_id "ENSRNOG00000015148"; gene_version "10"; transcript_id "ENSRNOT00000163642"; transcript_version "1"; exon_number "15"; gene_name "Erc2"; gene_source "ensembl"; gene_biotype "protein_coding"; transcript_name "Erc2-208"; transcript_source "ensembl"; transcript_biotype "protein_coding"; exon_id "ENSRNOE00000767751"; exon_version "1";
16	ensembl	CDS	3474513	3474641	0	+	0	gene_id "ENSRNOG00000015148"; gene_version "10"; transcript_id "ENSRNOT00000163642"; transcript_version "1"; exon_number "15"; gene_name "Erc2"; gene_source "ensembl"; gene_biotype "protein_coding"; transcript_name "Erc2-208"; transcript_source "ensembl"; transcript_biotype "protein_coding"; protein_id "ENSRNOP00000099484"; protein_version "1";
16	ENSEMBL114_rn	exon	3474513	3474641	2.13713519233499	+	.	gene_id "ENSRNOG00000015148"; transcript_id "ENSRNOG00000015148_tx_66"; exon_id "16_3474513_3474641_+"; exonnum "16"; txlen "4679";
16	ENSEMBL114_rn	exon	3474513	3474641	1.0937980479071	+	.	gene_id "ENSRNOG00000015148"; transcript_id "ENSRNOG00000015148_tx_84"; exon_id "16_3474513_3474641_+"; exonnum "16"; txlen "4965";
16	ENSEMBL114_rn	exon	3474513	3474641	0.898053773328906	+	.	gene_id "ENSRNOG00000015148"; transcript_id "ENSRNOG00000015148_tx_87"; exon_id "16_3474513_3474641_+"; exonnum "16"; txlen "4745";
16	ENSEMBL114_rn	exon	3474513	3474641	0.891510479865113	+	.	gene_id "ENSRNOG00000015148"; transcript_id "ENSRNOG00000015148_tx_88"; exon_id "16_3474513_3474641_+"; exonnum "17"; txlen "4838";
16	ENSEMBL114_rn	exon	3474513	3474641	0.173875212134033	+	.	gene_id "ENSRNOG00000015148"; transcript_id "ENSRNOG00000015148_tx_93"; exon_id "16_3474513_3474641_+"; exonnum "20"; txlen "5252";
16	ENSEMBL114_rn	exon	3474513	3474641	0.00470328541216298	+	.	gene_id "ENSRNOG00000015148"; transcript_id "ENSRNOG00000015148_tx_94"; exon_id "16_3474513_3474641_+"; exonnum "20"; txlen "5273";
16	ensembl	exon	3504198	3504332	0	+	.	gene_id "ENSRNOG00000015148"; gene_version "10"; transcript_id "ENSRNOT00000047118"; transcript_version "7"; exon_number "15"; gene_name "Erc2"; gene_source "ensembl"; gene_biotype "protein_coding"; transcript_name "Erc2-202"; transcript_source "ensembl"; transcript_biotype "protein_coding"; exon_id "ENSRNOE00000603521"; exon_version "1";
16	ensembl	CDS	3504198	3504332	0	+	0	gene_id "ENSRNOG00000015148"; gene_version "10"; transcript_id "ENSRNOT00000047118"; transcript_version "7"; exon_number "15"; gene_name "Erc2"; gene_source "ensembl"; gene_biotype "protein_coding"; transcript_name "Erc2-202"; transcript_source "ensembl"; transcript_biotype "protein_coding"; protein_id "ENSRNOP00000041403"; protein_version "6";
16	ensembl	exon	3504198	3504332	0	+	.	gene_id "ENSRNOG00000015148"; gene_version "10"; transcript_id "ENSRNOT00000020427"; transcript_version "8"; exon_number "16"; gene_name "Erc2"; gene_source "ensembl"; gene_biotype "protein_coding"; transcript_name "Erc2-201"; transcript_source "ensembl"; transcript_biotype "protein_coding"; exon_id "ENSRNOE00000603521"; exon_version "1";
16	ensembl	CDS	3504198	3504332	0	+	0	gene_id "ENSRNOG00000015148"; gene_version "10"; transcript_id "ENSRNOT00000020427"; transcript_version "8"; exon_number "16"; gene_name "Erc2"; gene_source "ensembl"; gene_biotype "protein_coding"; transcript_name "Erc2-201"; transcript_source "ensembl"; transcript_biotype "protein_coding"; protein_id "ENSRNOP00000020427"; protein_version "8";
16	ensembl	exon	3504198	3504332	0	+	.	gene_id "ENSRNOG00000015148"; gene_version "10"; transcript_id "ENSRNOT00000107815"; transcript_version "2"; exon_number "15"; gene_name "Erc2"; gene_source "ensembl"; gene_biotype "protein_coding"; transcript_name "Erc2-205"; transcript_source "ensembl"; transcript_biotype "protein_coding"; exon_id "ENSRNOE00000603521"; exon_version "1";
16	ensembl	CDS	3504198	3504332	0	+	0	gene_id "ENSRNOG00000015148"; gene_version "10"; transcript_id "ENSRNOT00000107815"; transcript_version "2"; exon_number "15"; gene_name "Erc2"; gene_source "ensembl"; gene_biotype "protein_coding"; transcript_name "Erc2-205"; transcript_source "ensembl"; transcript_biotype "protein_coding"; protein_id "ENSRNOP00000096580"; protein_version "2";
16	ensembl	exon	3504198	3504332	0	+	.	gene_id "ENSRNOG00000015148"; gene_version "10"; transcript_id "ENSRNOT00000095852"; transcript_version "2"; exon_number "16"; gene_name "Erc2"; gene_source "ensembl"; gene_biotype "protein_coding"; transcript_name "Erc2-204"; transcript_source "ensembl"; transcript_biotype "protein_coding"; exon_id "ENSRNOE00000603521"; exon_version "1"; tag "Ensembl_canonical";
16	ensembl	CDS	3504198	3504332	0	+	0	gene_id "ENSRNOG00000015148"; gene_version "10"; transcript_id "ENSRNOT00000095852"; transcript_version "2"; exon_number "16"; gene_name "Erc2"; gene_source "ensembl"; gene_biotype "protein_coding"; transcript_name "Erc2-204"; transcript_source "ensembl"; transcript_biotype "protein_coding"; protein_id "ENSRNOP00000093564"; protein_version "2"; tag "Ensembl_canonical";
16	ensembl	exon	3504198	3504332	0	+	.	gene_id "ENSRNOG00000015148"; gene_version "10"; transcript_id "ENSRNOT00000163642"; transcript_version "1"; exon_number "16"; gene_name "Erc2"; gene_source "ensembl"; gene_biotype "protein_coding"; transcript_name "Erc2-208"; transcript_source "ensembl"; transcript_biotype "protein_coding"; exon_id "ENSRNOE00000603521"; exon_version "1";
16	ensembl	CDS	3504198	3504332	0	+	0	gene_id "ENSRNOG00000015148"; gene_version "10"; transcript_id "ENSRNOT00000163642"; transcript_version "1"; exon_number "16"; gene_name "Erc2"; gene_source "ensembl"; gene_biotype "protein_coding"; transcript_name "Erc2-208"; transcript_source "ensembl"; transcript_biotype "protein_coding"; protein_id "ENSRNOP00000099484"; protein_version "1";
16	ensembl	exon	3504198	3504332	0	+	.	gene_id "ENSRNOG00000015148"; gene_version "10"; transcript_id "ENSRNOT00000160824"; transcript_version "1"; exon_number "18"; gene_name "Erc2"; gene_source "ensembl"; gene_biotype "protein_coding"; transcript_name "Erc2-207"; transcript_source "ensembl"; transcript_biotype "protein_coding"; exon_id "ENSRNOE00000603521"; exon_version "1";
16	ensembl	CDS	3504198	3504332	0	+	0	gene_id "ENSRNOG00000015148"; gene_version "10"; transcript_id "ENSRNOT00000160824"; transcript_version "1"; exon_number "18"; gene_name "Erc2"; gene_source "ensembl"; gene_biotype "protein_coding"; transcript_name "Erc2-207"; transcript_source "ensembl"; transcript_biotype "protein_coding"; protein_id "ENSRNOP00000103676"; protein_version "1";
16	ensembl	exon	3504198	3504332	0	+	.	gene_id "ENSRNOG00000015148"; gene_version "10"; transcript_id "ENSRNOT00000155794"; transcript_version "1"; exon_number "17"; gene_name "Erc2"; gene_source "ensembl"; gene_biotype "protein_coding"; transcript_name "Erc2-206"; transcript_source "ensembl"; transcript_biotype "protein_coding"; exon_id "ENSRNOE00000603521"; exon_version "1";
16	ensembl	CDS	3504198	3504332	0	+	0	gene_id "ENSRNOG00000015148"; gene_version "10"; transcript_id "ENSRNOT00000155794"; transcript_version "1"; exon_number "17"; gene_name "Erc2"; gene_source "ensembl"; gene_biotype "protein_coding"; transcript_name "Erc2-206"; transcript_source "ensembl"; transcript_biotype "protein_coding"; protein_id "ENSRNOP00000102790"; protein_version "1";
16	ENSEMBL114_rn	exon	3504198	3504332	22.0270442360936	+	.	gene_id "ENSRNOG00000015148"; transcript_id "ENSRNOG00000015148_tx_13"; exon_id "16_3504198_3504332_+"; exonnum "13"; txlen "3341";
16	ENSEMBL114_rn	exon	3504198	3504332	22.0270442360936	+	.	gene_id "ENSRNOG00000015148"; transcript_id "ENSRNOG00000015148_tx_14"; exon_id "16_3504198_3504332_+"; exonnum "14"; txlen "3377";
16	ENSEMBL114_rn	exon	3504198	3504332	15.9710084291148	+	.	gene_id "ENSRNOG00000015148"; transcript_id "ENSRNOG00000015148_tx_16"; exon_id "16_3504198_3504332_+"; exonnum "13"; txlen "3275";
16	ENSEMBL114_rn	exon	3504198	3504332	15.6362684805236	+	.	gene_id "ENSRNOG00000015148"; transcript_id "ENSRNOG00000015148_tx_17"; exon_id "16_3504198_3504332_+"; exonnum "14"; txlen "3311";
16	ENSEMBL114_rn	exon	3504198	3504332	14.5989183480064	+	.	gene_id "ENSRNOG00000015148"; transcript_id "ENSRNOG00000015148_tx_18"; exon_id "16_3504198_3504332_+"; exonnum "13"; txlen "3561";
16	ENSEMBL114_rn	exon	3504198	3504332	14.5989183480064	+	.	gene_id "ENSRNOG00000015148"; transcript_id "ENSRNOG00000015148_tx_19"; exon_id "16_3504198_3504332_+"; exonnum "14"; txlen "3597";
16	ENSEMBL114_rn	exon	3504198	3504332	11.2432260931408	+	.	gene_id "ENSRNOG00000015148"; transcript_id "ENSRNOG00000015148_tx_24"; exon_id "16_3504198_3504332_+"; exonnum "16"; txlen "4522";
16	ENSEMBL114_rn	exon	3504198	3504332	10.3116907190663	+	.	gene_id "ENSRNOG00000015148"; transcript_id "ENSRNOG00000015148_tx_27"; exon_id "16_3504198_3504332_+"; exonnum "15"; txlen "4706";
16	ENSEMBL114_rn	exon	3504198	3504332	10.2967983043181	+	.	gene_id "ENSRNOG00000015148"; transcript_id "ENSRNOG00000015148_tx_28"; exon_id "16_3504198_3504332_+"; exonnum "16"; txlen "4742";
16	ENSEMBL114_rn	exon	3504198	3504332	9.17114670115899	+	.	gene_id "ENSRNOG00000015148"; transcript_id "ENSRNOG00000015148_tx_31"; exon_id "16_3504198_3504332_+"; exonnum "16"; txlen "4550";
16	ENSEMBL114_rn	exon	3504198	3504332	8.509784886452	+	.	gene_id "ENSRNOG00000015148"; transcript_id "ENSRNOG00000015148_tx_32"; exon_id "16_3504198_3504332_+"; exonnum "17"; txlen "4766";
16	ENSEMBL114_rn	exon	3504198	3504332	7.62221410416697	+	.	gene_id "ENSRNOG00000015148"; transcript_id "ENSRNOG00000015148_tx_37"; exon_id "16_3504198_3504332_+"; exonnum "16"; txlen "4616";
16	ENSEMBL114_rn	exon	3504198	3504332	6.70032995090783	+	.	gene_id "ENSRNOG00000015148"; transcript_id "ENSRNOG00000015148_tx_38"; exon_id "16_3504198_3504332_+"; exonnum "17"; txlen "4652";
16	ENSEMBL114_rn	exon	3504198	3504332	6.69090526998033	+	.	gene_id "ENSRNOG00000015148"; transcript_id "ENSRNOG00000015148_tx_39"; exon_id "16_3504198_3504332_+"; exonnum "17"; txlen "4640";
16	ENSEMBL114_rn	exon	3504198	3504332	6.55787572287529	+	.	gene_id "ENSRNOG00000015148"; transcript_id "ENSRNOG00000015148_tx_40"; exon_id "16_3504198_3504332_+"; exonnum "16"; txlen "4836";
16	ENSEMBL114_rn	exon	3504198	3504332	6.35560635606794	+	.	gene_id "ENSRNOG00000015148"; transcript_id "ENSRNOG00000015148_tx_41"; exon_id "16_3504198_3504332_+"; exonnum "17"; txlen "4586";
16	ENSEMBL114_rn	exon	3504198	3504332	6.34187042595091	+	.	gene_id "ENSRNOG00000015148"; transcript_id "ENSRNOG00000015148_tx_42"; exon_id "16_3504198_3504332_+"; exonnum "18"; txlen "4676";
16	ENSEMBL114_rn	exon	3504198	3504332	5.92920214089188	+	.	gene_id "ENSRNOG00000015148"; transcript_id "ENSRNOG00000015148_tx_45"; exon_id "16_3504198_3504332_+"; exonnum "17"; txlen "4574";
16	ENSEMBL114_rn	exon	3504198	3504332	5.79150990925594	+	.	gene_id "ENSRNOG00000015148"; transcript_id "ENSRNOG00000015148_tx_46"; exon_id "16_3504198_3504332_+"; exonnum "17"; txlen "4872";
16	ENSEMBL114_rn	exon	3504198	3504332	5.7765344786696	+	.	gene_id "ENSRNOG00000015148"; transcript_id "ENSRNOG00000015148_tx_47"; exon_id "16_3504198_3504332_+"; exonnum "18"; txlen "4896";
16	ENSEMBL114_rn	exon	3504198	3504332	5.12366274928442	+	.	gene_id "ENSRNOG00000015148"; transcript_id "ENSRNOG00000015148_tx_52"; exon_id "16_3504198_3504332_+"; exonnum "18"; txlen "4610";
16	ENSEMBL114_rn	exon	3504198	3504332	4.75598617254	+	.	gene_id "ENSRNOG00000015148"; transcript_id "ENSRNOG00000015148_tx_53"; exon_id "16_3504198_3504332_+"; exonnum "17"; txlen "4860";
16	ENSEMBL114_rn	exon	3504198	3504332	3.18984962978338	+	.	gene_id "ENSRNOG00000015148"; transcript_id "ENSRNOG00000015148_tx_55"; exon_id "16_3504198_3504332_+"; exonnum "17"; txlen "4661";
16	ENSEMBL114_rn	exon	3504198	3504332	3.11246777724604	+	.	gene_id "ENSRNOG00000015148"; transcript_id "ENSRNOG00000015148_tx_56"; exon_id "16_3504198_3504332_+"; exonnum "17"; txlen "4673";
16	ENSEMBL114_rn	exon	3504198	3504332	2.97771384603781	+	.	gene_id "ENSRNOG00000015148"; transcript_id "ENSRNOG00000015148_tx_57"; exon_id "16_3504198_3504332_+"; exonnum "16"; txlen "4637";
16	ENSEMBL114_rn	exon	3504198	3504332	2.88809646388847	+	.	gene_id "ENSRNOG00000015148"; transcript_id "ENSRNOG00000015148_tx_58"; exon_id "16_3504198_3504332_+"; exonnum "18"; txlen "4697";
16	ENSEMBL114_rn	exon	3504198	3504332	2.73553739602952	+	.	gene_id "ENSRNOG00000015148"; transcript_id "ENSRNOG00000015148_tx_59"; exon_id "16_3504198_3504332_+"; exonnum "16"; txlen "4571";
```
