## Supplementary material for "Significantly Improved Mouse and Rat Genome Annotation Using Sequence Read Archive RNA-seq Data": rat_SRA_ENSEMBL114.gtf: rat_SRA_ENSEMBL114.gtf (part 378 of 1073)

```
16	ENSEMBL114_rn	exon	3504198	3504332	2.66280212460986	+	.	gene_id "ENSRNOG00000015148"; transcript_id "ENSRNOG00000015148_tx_60"; exon_id "16_3504198_3504332_+"; exonnum "18"; txlen "4917";
16	ENSEMBL114_rn	exon	3504198	3504332	2.61562286914045	+	.	gene_id "ENSRNOG00000015148"; transcript_id "ENSRNOG00000015148_tx_61"; exon_id "16_3504198_3504332_+"; exonnum "18"; txlen "4631";
16	ENSEMBL114_rn	exon	3504198	3504332	2.45392928444981	+	.	gene_id "ENSRNOG00000015148"; transcript_id "ENSRNOG00000015148_tx_63"; exon_id "16_3504198_3504332_+"; exonnum "17"; txlen "4607";
16	ENSEMBL114_rn	exon	3504198	3504332	2.32856691122049	+	.	gene_id "ENSRNOG00000015148"; transcript_id "ENSRNOG00000015148_tx_64"; exon_id "16_3504198_3504332_+"; exonnum "17"; txlen "4595";
16	ENSEMBL114_rn	exon	3504198	3504332	2.1917706119147	+	.	gene_id "ENSRNOG00000015148"; transcript_id "ENSRNOG00000015148_tx_65"; exon_id "16_3504198_3504332_+"; exonnum "17"; txlen "4881";
16	ENSEMBL114_rn	exon	3504198	3504332	2.13713519233499	+	.	gene_id "ENSRNOG00000015148"; transcript_id "ENSRNOG00000015148_tx_66"; exon_id "16_3504198_3504332_+"; exonnum "17"; txlen "4679";
16	ENSEMBL114_rn	exon	3504198	3504332	1.83834301181164	+	.	gene_id "ENSRNOG00000015148"; transcript_id "ENSRNOG00000015148_tx_67"; exon_id "16_3504198_3504332_+"; exonnum "16"; txlen "4857";
16	ENSEMBL114_rn	exon	3504198	3504332	1.79885977438107	+	.	gene_id "ENSRNOG00000015148"; transcript_id "ENSRNOG00000015148_tx_68"; exon_id "16_3504198_3504332_+"; exonnum "17"; txlen "4893";
16	ENSEMBL114_rn	exon	3504198	3504332	1.74276344295153	+	.	gene_id "ENSRNOG00000015148"; transcript_id "ENSRNOG00000015148_tx_71"; exon_id "16_3504198_3504332_+"; exonnum "17"; txlen "4577";
16	ENSEMBL114_rn	exon	3504198	3504332	1.34254831225062	+	.	gene_id "ENSRNOG00000015148"; transcript_id "ENSRNOG00000015148_tx_76"; exon_id "16_3504198_3504332_+"; exonnum "17"; txlen "4709";
16	ENSEMBL114_rn	exon	3504198	3504332	1.33630271178181	+	.	gene_id "ENSRNOG00000015148"; transcript_id "ENSRNOG00000015148_tx_77"; exon_id "16_3504198_3504332_+"; exonnum "17"; txlen "4567";
16	ENSEMBL114_rn	exon	3504198	3504332	1.30367873137933	+	.	gene_id "ENSRNOG00000015148"; transcript_id "ENSRNOG00000015148_tx_78"; exon_id "16_3504198_3504332_+"; exonnum "16"; txlen "4761";
16	ENSEMBL114_rn	exon	3504198	3504332	1.27597842497391	+	.	gene_id "ENSRNOG00000015148"; transcript_id "ENSRNOG00000015148_tx_80"; exon_id "16_3504198_3504332_+"; exonnum "16"; txlen "4531";
16	ENSEMBL114_rn	exon	3504198	3504332	1.22943304895378	+	.	gene_id "ENSRNOG00000015148"; transcript_id "ENSRNOG00000015148_tx_82"; exon_id "16_3504198_3504332_+"; exonnum "15"; txlen "4507";
16	ENSEMBL114_rn	exon	3504198	3504332	1.12996995342132	+	.	gene_id "ENSRNOG00000015148"; transcript_id "ENSRNOG00000015148_tx_83"; exon_id "16_3504198_3504332_+"; exonnum "16"; txlen "4543";
16	ENSEMBL114_rn	exon	3504198	3504332	1.0937980479071	+	.	gene_id "ENSRNOG00000015148"; transcript_id "ENSRNOG00000015148_tx_84"; exon_id "16_3504198_3504332_+"; exonnum "17"; txlen "4965";
16	ENSEMBL114_rn	exon	3504198	3504332	0.999700623609918	+	.	gene_id "ENSRNOG00000015148"; transcript_id "ENSRNOG00000015148_tx_85"; exon_id "16_3504198_3504332_+"; exonnum "16"; txlen "4770";
16	ENSEMBL114_rn	exon	3504198	3504332	0.898053773328906	+	.	gene_id "ENSRNOG00000015148"; transcript_id "ENSRNOG00000015148_tx_87"; exon_id "16_3504198_3504332_+"; exonnum "17"; txlen "4745";
16	ENSEMBL114_rn	exon	3504198	3504332	0.891510479865113	+	.	gene_id "ENSRNOG00000015148"; transcript_id "ENSRNOG00000015148_tx_88"; exon_id "16_3504198_3504332_+"; exonnum "18"; txlen "4838";
16	ENSEMBL114_rn	exon	3504198	3504332	0.87334482382508	+	.	gene_id "ENSRNOG00000015148"; transcript_id "ENSRNOG00000015148_tx_90"; exon_id "16_3504198_3504332_+"; exonnum "17"; txlen "4797";
16	ENSEMBL114_rn	exon	3504198	3504332	0.8413244527011	+	.	gene_id "ENSRNOG00000015148"; transcript_id "ENSRNOG00000015148_tx_92"; exon_id "16_3504198_3504332_+"; exonnum "16"; txlen "4654";
16	ENSEMBL114_rn	exon	3504198	3504332	0.173875212134033	+	.	gene_id "ENSRNOG00000015148"; transcript_id "ENSRNOG00000015148_tx_93"; exon_id "16_3504198_3504332_+"; exonnum "21"; txlen "5252";
16	ENSEMBL114_rn	exon	3504198	3504332	0.00470328541216298	+	.	gene_id "ENSRNOG00000015148"; transcript_id "ENSRNOG00000015148_tx_94"; exon_id "16_3504198_3504332_+"; exonnum "21"; txlen "5273";
16	ensembl	exon	3504198	3504336	0	+	.	gene_id "ENSRNOG00000015148"; gene_version "10"; transcript_id "ENSRNOT00000081999"; transcript_version "3"; exon_number "15"; gene_name "Erc2"; gene_source "ensembl"; gene_biotype "protein_coding"; transcript_name "Erc2-203"; transcript_source "ensembl"; transcript_biotype "protein_coding"; exon_id "ENSRNOE00000596693"; exon_version "1";
16	ensembl	CDS	3504198	3504336	0	+	0	gene_id "ENSRNOG00000015148"; gene_version "10"; transcript_id "ENSRNOT00000081999"; transcript_version "3"; exon_number "15"; gene_name "Erc2"; gene_source "ensembl"; gene_biotype "protein_coding"; transcript_name "Erc2-203"; transcript_source "ensembl"; transcript_biotype "protein_coding"; protein_id "ENSRNOP00000071690"; protein_version "2";
16	ensembl	CDS	3505184	3505197	0	+	2	gene_id "ENSRNOG00000015148"; gene_version "10"; transcript_id "ENSRNOT00000081999"; transcript_version "3"; exon_number "16"; gene_name "Erc2"; gene_source "ensembl"; gene_biotype "protein_coding"; transcript_name "Erc2-203"; transcript_source "ensembl"; transcript_biotype "protein_coding"; protein_id "ENSRNOP00000071690"; protein_version "2";
16	ensembl	exon	3505184	3505200	0	+	.	gene_id "ENSRNOG00000015148"; gene_version "10"; transcript_id "ENSRNOT00000081999"; transcript_version "3"; exon_number "16"; gene_name "Erc2"; gene_source "ensembl"; gene_biotype "protein_coding"; transcript_name "Erc2-203"; transcript_source "ensembl"; transcript_biotype "protein_coding"; exon_id "ENSRNOE00000695017"; exon_version "1";
16	ensembl	stop_codon	3505198	3505200	0	+	0	gene_id "ENSRNOG00000015148"; gene_version "10"; transcript_id "ENSRNOT00000081999"; transcript_version "3"; exon_number "16"; gene_name "Erc2"; gene_source "ensembl"; gene_biotype "protein_coding"; transcript_name "Erc2-203"; transcript_source "ensembl"; transcript_biotype "protein_coding";
16	ensembl	CDS	3518317	3518340	0	+	0	gene_id "ENSRNOG00000015148"; gene_version "10"; transcript_id "ENSRNOT00000163642"; transcript_version "1"; exon_number "17"; gene_name "Erc2"; gene_source "ensembl"; gene_biotype "protein_coding"; transcript_name "Erc2-208"; transcript_source "ensembl"; transcript_biotype "protein_coding"; protein_id "ENSRNOP00000099484"; protein_version "1";
16	ensembl	CDS	3518317	3518340	0	+	0	gene_id "ENSRNOG00000015148"; gene_version "10"; transcript_id "ENSRNOT00000160824"; transcript_version "1"; exon_number "19"; gene_name "Erc2"; gene_source "ensembl"; gene_biotype "protein_coding"; transcript_name "Erc2-207"; transcript_source "ensembl"; transcript_biotype "protein_coding"; protein_id "ENSRNOP00000103676"; protein_version "1";
16	ensembl	CDS	3518317	3518340	0	+	0	gene_id "ENSRNOG00000015148"; gene_version "10"; transcript_id "ENSRNOT00000155794"; transcript_version "1"; exon_number "18"; gene_name "Erc2"; gene_source "ensembl"; gene_biotype "protein_coding"; transcript_name "Erc2-206"; transcript_source "ensembl"; transcript_biotype "protein_coding"; protein_id "ENSRNOP00000102790"; protein_version "1";
16	ensembl	exon	3518317	3518382	0	+	.	gene_id "ENSRNOG00000015148"; gene_version "10"; transcript_id "ENSRNOT00000163642"; transcript_version "1"; exon_number "17"; gene_name "Erc2"; gene_source "ensembl"; gene_biotype "protein_coding"; transcript_name "Erc2-208"; transcript_source "ensembl"; transcript_biotype "protein_coding"; exon_id "ENSRNOE00000608864"; exon_version "2";
16	ensembl	exon	3518317	3518382	0	+	.	gene_id "ENSRNOG00000015148"; gene_version "10"; transcript_id "ENSRNOT00000160824"; transcript_version "1"; exon_number "19"; gene_name "Erc2"; gene_source "ensembl"; gene_biotype "protein_coding"; transcript_name "Erc2-207"; transcript_source "ensembl"; transcript_biotype "protein_coding"; exon_id "ENSRNOE00000608864"; exon_version "2";
16	ensembl	exon	3518317	3518382	0	+	.	gene_id "ENSRNOG00000015148"; gene_version "10"; transcript_id "ENSRNOT00000155794"; transcript_version "1"; exon_number "18"; gene_name "Erc2"; gene_source "ensembl"; gene_biotype "protein_coding"; transcript_name "Erc2-206"; transcript_source "ensembl"; transcript_biotype "protein_coding"; exon_id "ENSRNOE00000608864"; exon_version "2";
16	ENSEMBL114_rn	exon	3518317	3518382	22.0270442360936	+	.	gene_id "ENSRNOG00000015148"; transcript_id "ENSRNOG00000015148_tx_13"; exon_id "16_3518317_3518382_+"; exonnum "14"; txlen "3341";
16	ENSEMBL114_rn	exon	3518317	3518382	22.0270442360936	+	.	gene_id "ENSRNOG00000015148"; transcript_id "ENSRNOG00000015148_tx_14"; exon_id "16_3518317_3518382_+"; exonnum "15"; txlen "3377";
16	ENSEMBL114_rn	exon	3518317	3518382	14.5989183480064	+	.	gene_id "ENSRNOG00000015148"; transcript_id "ENSRNOG00000015148_tx_18"; exon_id "16_3518317_3518382_+"; exonnum "14"; txlen "3561";
16	ENSEMBL114_rn	exon	3518317	3518382	14.5989183480064	+	.	gene_id "ENSRNOG00000015148"; transcript_id "ENSRNOG00000015148_tx_19"; exon_id "16_3518317_3518382_+"; exonnum "15"; txlen "3597";
16	ENSEMBL114_rn	exon	3518317	3518382	11.2432260931408	+	.	gene_id "ENSRNOG00000015148"; transcript_id "ENSRNOG00000015148_tx_24"; exon_id "16_3518317_3518382_+"; exonnum "17"; txlen "4522";
16	ENSEMBL114_rn	exon	3518317	3518382	10.3116907190663	+	.	gene_id "ENSRNOG00000015148"; transcript_id "ENSRNOG00000015148_tx_27"; exon_id "16_3518317_3518382_+"; exonnum "16"; txlen "4706";
16	ENSEMBL114_rn	exon	3518317	3518382	10.2967983043181	+	.	gene_id "ENSRNOG00000015148"; transcript_id "ENSRNOG00000015148_tx_28"; exon_id "16_3518317_3518382_+"; exonnum "17"; txlen "4742";
16	ENSEMBL114_rn	exon	3518317	3518382	8.509784886452	+	.	gene_id "ENSRNOG00000015148"; transcript_id "ENSRNOG00000015148_tx_32"; exon_id "16_3518317_3518382_+"; exonnum "18"; txlen "4766";
16	ENSEMBL114_rn	exon	3518317	3518382	7.62221410416697	+	.	gene_id "ENSRNOG00000015148"; transcript_id "ENSRNOG00000015148_tx_37"; exon_id "16_3518317_3518382_+"; exonnum "17"; txlen "4616";
16	ENSEMBL114_rn	exon	3518317	3518382	6.70032995090783	+	.	gene_id "ENSRNOG00000015148"; transcript_id "ENSRNOG00000015148_tx_38"; exon_id "16_3518317_3518382_+"; exonnum "18"; txlen "4652";
16	ENSEMBL114_rn	exon	3518317	3518382	6.69090526998033	+	.	gene_id "ENSRNOG00000015148"; transcript_id "ENSRNOG00000015148_tx_39"; exon_id "16_3518317_3518382_+"; exonnum "18"; txlen "4640";
16	ENSEMBL114_rn	exon	3518317	3518382	6.55787572287529	+	.	gene_id "ENSRNOG00000015148"; transcript_id "ENSRNOG00000015148_tx_40"; exon_id "16_3518317_3518382_+"; exonnum "17"; txlen "4836";
16	ENSEMBL114_rn	exon	3518317	3518382	6.34187042595091	+	.	gene_id "ENSRNOG00000015148"; transcript_id "ENSRNOG00000015148_tx_42"; exon_id "16_3518317_3518382_+"; exonnum "19"; txlen "4676";
16	ENSEMBL114_rn	exon	3518317	3518382	5.79150990925594	+	.	gene_id "ENSRNOG00000015148"; transcript_id "ENSRNOG00000015148_tx_46"; exon_id "16_3518317_3518382_+"; exonnum "18"; txlen "4872";
16	ENSEMBL114_rn	exon	3518317	3518382	5.7765344786696	+	.	gene_id "ENSRNOG00000015148"; transcript_id "ENSRNOG00000015148_tx_47"; exon_id "16_3518317_3518382_+"; exonnum "19"; txlen "4896";
16	ENSEMBL114_rn	exon	3518317	3518382	4.75598617254	+	.	gene_id "ENSRNOG00000015148"; transcript_id "ENSRNOG00000015148_tx_53"; exon_id "16_3518317_3518382_+"; exonnum "18"; txlen "4860";
16	ENSEMBL114_rn	exon	3518317	3518382	3.18984962978338	+	.	gene_id "ENSRNOG00000015148"; transcript_id "ENSRNOG00000015148_tx_55"; exon_id "16_3518317_3518382_+"; exonnum "18"; txlen "4661";
16	ENSEMBL114_rn	exon	3518317	3518382	3.11246777724604	+	.	gene_id "ENSRNOG00000015148"; transcript_id "ENSRNOG00000015148_tx_56"; exon_id "16_3518317_3518382_+"; exonnum "18"; txlen "4673";
16	ENSEMBL114_rn	exon	3518317	3518382	2.97771384603781	+	.	gene_id "ENSRNOG00000015148"; transcript_id "ENSRNOG00000015148_tx_57"; exon_id "16_3518317_3518382_+"; exonnum "17"; txlen "4637";
16	ENSEMBL114_rn	exon	3518317	3518382	2.88809646388847	+	.	gene_id "ENSRNOG00000015148"; transcript_id "ENSRNOG00000015148_tx_58"; exon_id "16_3518317_3518382_+"; exonnum "19"; txlen "4697";
16	ENSEMBL114_rn	exon	3518317	3518382	2.66280212460986	+	.	gene_id "ENSRNOG00000015148"; transcript_id "ENSRNOG00000015148_tx_60"; exon_id "16_3518317_3518382_+"; exonnum "19"; txlen "4917";
16	ENSEMBL114_rn	exon	3518317	3518382	2.1917706119147	+	.	gene_id "ENSRNOG00000015148"; transcript_id "ENSRNOG00000015148_tx_65"; exon_id "16_3518317_3518382_+"; exonnum "18"; txlen "4881";
16	ENSEMBL114_rn	exon	3518317	3518382	1.83834301181164	+	.	gene_id "ENSRNOG00000015148"; transcript_id "ENSRNOG00000015148_tx_67"; exon_id "16_3518317_3518382_+"; exonnum "17"; txlen "4857";
16	ENSEMBL114_rn	exon	3518317	3518382	1.79885977438107	+	.	gene_id "ENSRNOG00000015148"; transcript_id "ENSRNOG00000015148_tx_68"; exon_id "16_3518317_3518382_+"; exonnum "18"; txlen "4893";
16	ENSEMBL114_rn	exon	3518317	3518382	1.74276344295153	+	.	gene_id "ENSRNOG00000015148"; transcript_id "ENSRNOG00000015148_tx_71"; exon_id "16_3518317_3518382_+"; exonnum "18"; txlen "4577";
16	ENSEMBL114_rn	exon	3518317	3518382	1.33630271178181	+	.	gene_id "ENSRNOG00000015148"; transcript_id "ENSRNOG00000015148_tx_77"; exon_id "16_3518317_3518382_+"; exonnum "18"; txlen "4567";
16	ENSEMBL114_rn	exon	3518317	3518382	1.30367873137933	+	.	gene_id "ENSRNOG00000015148"; transcript_id "ENSRNOG00000015148_tx_78"; exon_id "16_3518317_3518382_+"; exonnum "17"; txlen "4761";
16	ENSEMBL114_rn	exon	3518317	3518382	1.27597842497391	+	.	gene_id "ENSRNOG00000015148"; transcript_id "ENSRNOG00000015148_tx_80"; exon_id "16_3518317_3518382_+"; exonnum "17"; txlen "4531";
16	ENSEMBL114_rn	exon	3518317	3518382	1.22943304895378	+	.	gene_id "ENSRNOG00000015148"; transcript_id "ENSRNOG00000015148_tx_82"; exon_id "16_3518317_3518382_+"; exonnum "16"; txlen "4507";
16	ENSEMBL114_rn	exon	3518317	3518382	1.12996995342132	+	.	gene_id "ENSRNOG00000015148"; transcript_id "ENSRNOG00000015148_tx_83"; exon_id "16_3518317_3518382_+"; exonnum "17"; txlen "4543";
16	ENSEMBL114_rn	exon	3518317	3518382	1.0937980479071	+	.	gene_id "ENSRNOG00000015148"; transcript_id "ENSRNOG00000015148_tx_84"; exon_id "16_3518317_3518382_+"; exonnum "18"; txlen "4965";
16	ENSEMBL114_rn	exon	3518317	3518382	0.898053773328906	+	.	gene_id "ENSRNOG00000015148"; transcript_id "ENSRNOG00000015148_tx_87"; exon_id "16_3518317_3518382_+"; exonnum "18"; txlen "4745";
16	ENSEMBL114_rn	exon	3518317	3518382	0.87334482382508	+	.	gene_id "ENSRNOG00000015148"; transcript_id "ENSRNOG00000015148_tx_90"; exon_id "16_3518317_3518382_+"; exonnum "18"; txlen "4797";
16	ENSEMBL114_rn	exon	3518317	3518382	0.173875212134033	+	.	gene_id "ENSRNOG00000015148"; transcript_id "ENSRNOG00000015148_tx_93"; exon_id "16_3518317_3518382_+"; exonnum "22"; txlen "5252";
16	ENSEMBL114_rn	exon	3518317	3518382	0.00470328541216298	+	.	gene_id "ENSRNOG00000015148"; transcript_id "ENSRNOG00000015148_tx_94"; exon_id "16_3518317_3518382_+"; exonnum "22"; txlen "5273";
16	ensembl	stop_codon	3518341	3518343	0	+	0	gene_id "ENSRNOG00000015148"; gene_version "10"; transcript_id "ENSRNOT00000163642"; transcript_version "1"; exon_number "17"; gene_name "Erc2"; gene_source "ensembl"; gene_biotype "protein_coding"; transcript_name "Erc2-208"; transcript_source "ensembl"; transcript_biotype "protein_coding";
16	ensembl	stop_codon	3518341	3518343	0	+	0	gene_id "ENSRNOG00000015148"; gene_version "10"; transcript_id "ENSRNOT00000160824"; transcript_version "1"; exon_number "19"; gene_name "Erc2"; gene_source "ensembl"; gene_biotype "protein_coding"; transcript_name "Erc2-207"; transcript_source "ensembl"; transcript_biotype "protein_coding";
16	ensembl	stop_codon	3518341	3518343	0	+	0	gene_id "ENSRNOG00000015148"; gene_version "10"; transcript_id "ENSRNOT00000155794"; transcript_version "1"; exon_number "18"; gene_name "Erc2"; gene_source "ensembl"; gene_biotype "protein_coding"; transcript_name "Erc2-206"; transcript_source "ensembl"; transcript_biotype "protein_coding";
16	ensembl	three_prime_utr	3518344	3518382	0	+	.	gene_id "ENSRNOG00000015148"; gene_version "10"; transcript_id "ENSRNOT00000163642"; transcript_version "1"; gene_name "Erc2"; gene_source "ensembl"; gene_biotype "protein_coding"; transcript_name "Erc2-208"; transcript_source "ensembl"; transcript_biotype "protein_coding";
16	ensembl	three_prime_utr	3518344	3518382	0	+	.	gene_id "ENSRNOG00000015148"; gene_version "10"; transcript_id "ENSRNOT00000160824"; transcript_version "1"; gene_name "Erc2"; gene_source "ensembl"; gene_biotype "protein_coding"; transcript_name "Erc2-207"; transcript_source "ensembl"; transcript_biotype "protein_coding";
16	ensembl	three_prime_utr	3518344	3518382	0	+	.	gene_id "ENSRNOG00000015148"; gene_version "10"; transcript_id "ENSRNOT00000155794"; transcript_version "1"; gene_name "Erc2"; gene_source "ensembl"; gene_biotype "protein_coding"; transcript_name "Erc2-206"; transcript_source "ensembl"; transcript_biotype "protein_coding";
16	ensembl	CDS	3542114	3542191	0	+	0	gene_id "ENSRNOG00000015148"; gene_version "10"; transcript_id "ENSRNOT00000047118"; transcript_version "7"; exon_number "16"; gene_name "Erc2"; gene_source "ensembl"; gene_biotype "protein_coding"; transcript_name "Erc2-202"; transcript_source "ensembl"; transcript_biotype "protein_coding"; protein_id "ENSRNOP00000041403"; protein_version "6";
16	ensembl	exon	3542114	3542390	0	+	.	gene_id "ENSRNOG00000015148"; gene_version "10"; transcript_id "ENSRNOT00000047118"; transcript_version "7"; exon_number "16"; gene_name "Erc2"; gene_source "ensembl"; gene_biotype "protein_coding"; transcript_name "Erc2-202"; transcript_source "ensembl"; transcript_biotype "protein_coding"; exon_id "ENSRNOE00000811972"; exon_version "1";
16	ensembl	stop_codon	3542192	3542194	0	+	0	gene_id "ENSRNOG00000015148"; gene_version "10"; transcript_id "ENSRNOT00000047118"; transcript_version "7"; exon_number "16"; gene_name "Erc2"; gene_source "ensembl"; gene_biotype "protein_coding"; transcript_name "Erc2-202"; transcript_source "ensembl"; transcript_biotype "protein_coding";
16	ensembl	three_prime_utr	3542195	3542390	0	+	.	gene_id "ENSRNOG00000015148"; gene_version "10"; transcript_id "ENSRNOT00000047118"; transcript_version "7"; gene_name "Erc2"; gene_source "ensembl"; gene_biotype "protein_coding"; transcript_name "Erc2-202"; transcript_source "ensembl"; transcript_biotype "protein_coding";
16	ensembl	CDS	3585894	3585920	0	+	0	gene_id "ENSRNOG00000015148"; gene_version "10"; transcript_id "ENSRNOT00000020427"; transcript_version "8"; exon_number "17"; gene_name "Erc2"; gene_source "ensembl"; gene_biotype "protein_coding"; transcript_name "Erc2-201"; transcript_source "ensembl"; transcript_biotype "protein_coding"; protein_id "ENSRNOP00000020427"; protein_version "8";
16	ensembl	exon	3585894	3586113	0	+	.	gene_id "ENSRNOG00000015148"; gene_version "10"; transcript_id "ENSRNOT00000020427"; transcript_version "8"; exon_number "17"; gene_name "Erc2"; gene_source "ensembl"; gene_biotype "protein_coding"; transcript_name "Erc2-201"; transcript_source "ensembl"; transcript_biotype "protein_coding"; exon_id "ENSRNOE00000700917"; exon_version "1";
16	ENSEMBL114_rn	exon	3585894	3586113	14.5989183480064	+	.	gene_id "ENSRNOG00000015148"; transcript_id "ENSRNOG00000015148_tx_18"; exon_id "16_3585894_3586113_+"; exonnum "15"; txlen "3561";
16	ENSEMBL114_rn	exon	3585894	3586113	14.5989183480064	+	.	gene_id "ENSRNOG00000015148"; transcript_id "ENSRNOG00000015148_tx_19"; exon_id "16_3585894_3586113_+"; exonnum "16"; txlen "3597";
16	ENSEMBL114_rn	exon	3585894	3586113	10.3116907190663	+	.	gene_id "ENSRNOG00000015148"; transcript_id "ENSRNOG00000015148_tx_27"; exon_id "16_3585894_3586113_+"; exonnum "17"; txlen "4706";
16	ENSEMBL114_rn	exon	3585894	3586113	10.2967983043181	+	.	gene_id "ENSRNOG00000015148"; transcript_id "ENSRNOG00000015148_tx_28"; exon_id "16_3585894_3586113_+"; exonnum "18"; txlen "4742";
16	ENSEMBL114_rn	exon	3585894	3586113	8.509784886452	+	.	gene_id "ENSRNOG00000015148"; transcript_id "ENSRNOG00000015148_tx_32"; exon_id "16_3585894_3586113_+"; exonnum "19"; txlen "4766";
16	ENSEMBL114_rn	exon	3585894	3586113	6.55787572287529	+	.	gene_id "ENSRNOG00000015148"; transcript_id "ENSRNOG00000015148_tx_40"; exon_id "16_3585894_3586113_+"; exonnum "18"; txlen "4836";
16	ENSEMBL114_rn	exon	3585894	3586113	5.79150990925594	+	.	gene_id "ENSRNOG00000015148"; transcript_id "ENSRNOG00000015148_tx_46"; exon_id "16_3585894_3586113_+"; exonnum "19"; txlen "4872";
16	ENSEMBL114_rn	exon	3585894	3586113	5.7765344786696	+	.	gene_id "ENSRNOG00000015148"; transcript_id "ENSRNOG00000015148_tx_47"; exon_id "16_3585894_3586113_+"; exonnum "20"; txlen "4896";
16	ENSEMBL114_rn	exon	3585894	3586113	4.75598617254	+	.	gene_id "ENSRNOG00000015148"; transcript_id "ENSRNOG00000015148_tx_53"; exon_id "16_3585894_3586113_+"; exonnum "19"; txlen "4860";
16	ENSEMBL114_rn	exon	3585894	3586113	2.66280212460986	+	.	gene_id "ENSRNOG00000015148"; transcript_id "ENSRNOG00000015148_tx_60"; exon_id "16_3585894_3586113_+"; exonnum "20"; txlen "4917";
16	ENSEMBL114_rn	exon	3585894	3586113	2.1917706119147	+	.	gene_id "ENSRNOG00000015148"; transcript_id "ENSRNOG00000015148_tx_65"; exon_id "16_3585894_3586113_+"; exonnum "19"; txlen "4881";
16	ENSEMBL114_rn	exon	3585894	3586113	1.83834301181164	+	.	gene_id "ENSRNOG00000015148"; transcript_id "ENSRNOG00000015148_tx_67"; exon_id "16_3585894_3586113_+"; exonnum "18"; txlen "4857";
16	ENSEMBL114_rn	exon	3585894	3586113	1.79885977438107	+	.	gene_id "ENSRNOG00000015148"; transcript_id "ENSRNOG00000015148_tx_68"; exon_id "16_3585894_3586113_+"; exonnum "19"; txlen "4893";
16	ENSEMBL114_rn	exon	3585894	3586113	1.30367873137933	+	.	gene_id "ENSRNOG00000015148"; transcript_id "ENSRNOG00000015148_tx_78"; exon_id "16_3585894_3586113_+"; exonnum "18"; txlen "4761";
16	ENSEMBL114_rn	exon	3585894	3586113	1.0937980479071	+	.	gene_id "ENSRNOG00000015148"; transcript_id "ENSRNOG00000015148_tx_84"; exon_id "16_3585894_3586113_+"; exonnum "19"; txlen "4965";
16	ENSEMBL114_rn	exon	3585894	3586113	0.999700623609918	+	.	gene_id "ENSRNOG00000015148"; transcript_id "ENSRNOG00000015148_tx_85"; exon_id "16_3585894_3586113_+"; exonnum "17"; txlen "4770";
16	ENSEMBL114_rn	exon	3585894	3586113	0.87334482382508	+	.	gene_id "ENSRNOG00000015148"; transcript_id "ENSRNOG00000015148_tx_90"; exon_id "16_3585894_3586113_+"; exonnum "19"; txlen "4797";
16	ENSEMBL114_rn	exon	3585894	3586113	0.173875212134033	+	.	gene_id "ENSRNOG00000015148"; transcript_id "ENSRNOG00000015148_tx_93"; exon_id "16_3585894_3586113_+"; exonnum "23"; txlen "5252";
16	ENSEMBL114_rn	exon	3585894	3586113	0.00470328541216298	+	.	gene_id "ENSRNOG00000015148"; transcript_id "ENSRNOG00000015148_tx_94"; exon_id "16_3585894_3586113_+"; exonnum "23"; txlen "5273";
16	ensembl	stop_codon	3585921	3585923	0	+	0	gene_id "ENSRNOG00000015148"; gene_version "10"; transcript_id "ENSRNOT00000020427"; transcript_version "8"; exon_number "17"; gene_name "Erc2"; gene_source "ensembl"; gene_biotype "protein_coding"; transcript_name "Erc2-201"; transcript_source "ensembl"; transcript_biotype "protein_coding";
16	ensembl	three_prime_utr	3585924	3586113	0	+	.	gene_id "ENSRNOG00000015148"; gene_version "10"; transcript_id "ENSRNOT00000020427"; transcript_version "8"; gene_name "Erc2"; gene_source "ensembl"; gene_biotype "protein_coding"; transcript_name "Erc2-201"; transcript_source "ensembl"; transcript_biotype "protein_coding";
16	sraer114_es	exon	3618110	3618351	4.53245508107129	+	.	gene_id "ENSRNOG00000015148"; transcript_id "ENSRNOG00000015148_tx_54"; exon_id "16_3618110_3618351_+"; exonnum "1"; txlen "1618";
16	sraer114_es	exon	3618110	3618351	0.888498750502956	+	.	gene_id "ENSRNOG00000015148"; transcript_id "ENSRNOG00000015148_tx_89"; exon_id "16_3618110_3618351_+"; exonnum "1"; txlen "855";
16	sraer114_ss	exon	3621614	3622226	0.888498750502956	+	.	gene_id "ENSRNOG00000015148"; transcript_id "ENSRNOG00000015148_tx_89"; exon_id "16_3621614_3622226_+"; exonnum "2"; txlen "855";
16	ensembl	exon	3647024	3647065	0	+	.	gene_id "ENSRNOG00000015148"; gene_version "10"; transcript_id "ENSRNOT00000107815"; transcript_version "2"; exon_number "16"; gene_name "Erc2"; gene_source "ensembl"; gene_biotype "protein_coding"; transcript_name "Erc2-205"; transcript_source "ensembl"; transcript_biotype "protein_coding"; exon_id "ENSRNOE00000682070"; exon_version "1";
16	ensembl	CDS	3647024	3647065	0	+	0	gene_id "ENSRNOG00000015148"; gene_version "10"; transcript_id "ENSRNOT00000107815"; transcript_version "2"; exon_number "16"; gene_name "Erc2"; gene_source "ensembl"; gene_biotype "protein_coding"; transcript_name "Erc2-205"; transcript_source "ensembl"; transcript_biotype "protein_coding"; protein_id "ENSRNOP00000096580"; protein_version "2";
16	ensembl	CDS	3677240	3677611	0	+	0	gene_id "ENSRNOG00000015148"; gene_version "10"; transcript_id "ENSRNOT00000095852"; transcript_version "2"; exon_number "17"; gene_name "Erc2"; gene_source "ensembl"; gene_biotype "protein_coding"; transcript_name "Erc2-204"; transcript_source "ensembl"; transcript_biotype "protein_coding"; protein_id "ENSRNOP00000093564"; protein_version "2"; tag "Ensembl_canonical";
16	ensembl	exon	3677240	3678615	0	+	.	gene_id "ENSRNOG00000015148"; gene_version "10"; transcript_id "ENSRNOT00000095852"; transcript_version "2"; exon_number "17"; gene_name "Erc2"; gene_source "ensembl"; gene_biotype "protein_coding"; transcript_name "Erc2-204"; transcript_source "ensembl"; transcript_biotype "protein_coding"; exon_id "ENSRNOE00000697747"; exon_version "1"; tag "Ensembl_canonical";
16	ENSEMBL114_rn	exon	3677240	3678615	22.0270442360936	+	.	gene_id "ENSRNOG00000015148"; transcript_id "ENSRNOG00000015148_tx_13"; exon_id "16_3677240_3678615_+"; exonnum "15"; txlen "3341";
16	ENSEMBL114_rn	exon	3677240	3678615	22.0270442360936	+	.	gene_id "ENSRNOG00000015148"; transcript_id "ENSRNOG00000015148_tx_14"; exon_id "16_3677240_3678615_+"; exonnum "16"; txlen "3377";
16	ENSEMBL114_rn	exon	3677240	3678615	15.9710084291148	+	.	gene_id "ENSRNOG00000015148"; transcript_id "ENSRNOG00000015148_tx_16"; exon_id "16_3677240_3678615_+"; exonnum "14"; txlen "3275";
16	ENSEMBL114_rn	exon	3677240	3678615	15.6362684805236	+	.	gene_id "ENSRNOG00000015148"; transcript_id "ENSRNOG00000015148_tx_17"; exon_id "16_3677240_3678615_+"; exonnum "15"; txlen "3311";
16	ENSEMBL114_rn	exon	3677240	3678615	14.5989183480064	+	.	gene_id "ENSRNOG00000015148"; transcript_id "ENSRNOG00000015148_tx_18"; exon_id "16_3677240_3678615_+"; exonnum "16"; txlen "3561";
16	ENSEMBL114_rn	exon	3677240	3678615	14.5989183480064	+	.	gene_id "ENSRNOG00000015148"; transcript_id "ENSRNOG00000015148_tx_19"; exon_id "16_3677240_3678615_+"; exonnum "17"; txlen "3597";
16	ENSEMBL114_rn	exon	3677240	3678615	11.2432260931408	+	.	gene_id "ENSRNOG00000015148"; transcript_id "ENSRNOG00000015148_tx_24"; exon_id "16_3677240_3678615_+"; exonnum "18"; txlen "4522";
16	ENSEMBL114_rn	exon	3677240	3678615	10.3116907190663	+	.	gene_id "ENSRNOG00000015148"; transcript_id "ENSRNOG00000015148_tx_27"; exon_id "16_3677240_3678615_+"; exonnum "18"; txlen "4706";
16	ENSEMBL114_rn	exon	3677240	3678615	10.2967983043181	+	.	gene_id "ENSRNOG00000015148"; transcript_id "ENSRNOG00000015148_tx_28"; exon_id "16_3677240_3678615_+"; exonnum "19"; txlen "4742";
16	ENSEMBL114_rn	exon	3677240	3678615	9.17114670115899	+	.	gene_id "ENSRNOG00000015148"; transcript_id "ENSRNOG00000015148_tx_31"; exon_id "16_3677240_3678615_+"; exonnum "17"; txlen "4550";
16	ENSEMBL114_rn	exon	3677240	3678615	8.509784886452	+	.	gene_id "ENSRNOG00000015148"; transcript_id "ENSRNOG00000015148_tx_32"; exon_id "16_3677240_3678615_+"; exonnum "20"; txlen "4766";
16	ENSEMBL114_rn	exon	3677240	3678615	7.62221410416697	+	.	gene_id "ENSRNOG00000015148"; transcript_id "ENSRNOG00000015148_tx_37"; exon_id "16_3677240_3678615_+"; exonnum "18"; txlen "4616";
16	ENSEMBL114_rn	exon	3677240	3678615	6.70032995090783	+	.	gene_id "ENSRNOG00000015148"; transcript_id "ENSRNOG00000015148_tx_38"; exon_id "16_3677240_3678615_+"; exonnum "19"; txlen "4652";
16	ENSEMBL114_rn	exon	3677240	3678615	6.69090526998033	+	.	gene_id "ENSRNOG00000015148"; transcript_id "ENSRNOG00000015148_tx_39"; exon_id "16_3677240_3678615_+"; exonnum "19"; txlen "4640";
16	ENSEMBL114_rn	exon	3677240	3678615	6.55787572287529	+	.	gene_id "ENSRNOG00000015148"; transcript_id "ENSRNOG00000015148_tx_40"; exon_id "16_3677240_3678615_+"; exonnum "19"; txlen "4836";
16	ENSEMBL114_rn	exon	3677240	3678615	6.35560635606794	+	.	gene_id "ENSRNOG00000015148"; transcript_id "ENSRNOG00000015148_tx_41"; exon_id "16_3677240_3678615_+"; exonnum "18"; txlen "4586";
16	ENSEMBL114_rn	exon	3677240	3678615	6.34187042595091	+	.	gene_id "ENSRNOG00000015148"; transcript_id "ENSRNOG00000015148_tx_42"; exon_id "16_3677240_3678615_+"; exonnum "20"; txlen "4676";
16	ENSEMBL114_rn	exon	3677240	3678615	5.92920214089188	+	.	gene_id "ENSRNOG00000015148"; transcript_id "ENSRNOG00000015148_tx_45"; exon_id "16_3677240_3678615_+"; exonnum "18"; txlen "4574";
16	ENSEMBL114_rn	exon	3677240	3678615	5.79150990925594	+	.	gene_id "ENSRNOG00000015148"; transcript_id "ENSRNOG00000015148_tx_46"; exon_id "16_3677240_3678615_+"; exonnum "20"; txlen "4872";
16	ENSEMBL114_rn	exon	3677240	3678615	5.7765344786696	+	.	gene_id "ENSRNOG00000015148"; transcript_id "ENSRNOG00000015148_tx_47"; exon_id "16_3677240_3678615_+"; exonnum "21"; txlen "4896";
16	ENSEMBL114_rn	exon	3677240	3678615	5.12366274928442	+	.	gene_id "ENSRNOG00000015148"; transcript_id "ENSRNOG00000015148_tx_52"; exon_id "16_3677240_3678615_+"; exonnum "19"; txlen "4610";
16	ENSEMBL114_rn	exon	3677240	3678615	4.75598617254	+	.	gene_id "ENSRNOG00000015148"; transcript_id "ENSRNOG00000015148_tx_53"; exon_id "16_3677240_3678615_+"; exonnum "20"; txlen "4860";
16	ENSEMBL114_rn	exon	3677240	3678615	4.53245508107129	+	.	gene_id "ENSRNOG00000015148"; transcript_id "ENSRNOG00000015148_tx_54"; exon_id "16_3677240_3678615_+"; exonnum "2"; txlen "1618";
16	ENSEMBL114_rn	exon	3677240	3678615	3.18984962978338	+	.	gene_id "ENSRNOG00000015148"; transcript_id "ENSRNOG00000015148_tx_55"; exon_id "16_3677240_3678615_+"; exonnum "19"; txlen "4661";
16	ENSEMBL114_rn	exon	3677240	3678615	3.11246777724604	+	.	gene_id "ENSRNOG00000015148"; transcript_id "ENSRNOG00000015148_tx_56"; exon_id "16_3677240_3678615_+"; exonnum "19"; txlen "4673";
16	ENSEMBL114_rn	exon	3677240	3678615	2.97771384603781	+	.	gene_id "ENSRNOG00000015148"; transcript_id "ENSRNOG00000015148_tx_57"; exon_id "16_3677240_3678615_+"; exonnum "18"; txlen "4637";
16	ENSEMBL114_rn	exon	3677240	3678615	2.88809646388847	+	.	gene_id "ENSRNOG00000015148"; transcript_id "ENSRNOG00000015148_tx_58"; exon_id "16_3677240_3678615_+"; exonnum "20"; txlen "4697";
16	ENSEMBL114_rn	exon	3677240	3678615	2.73553739602952	+	.	gene_id "ENSRNOG00000015148"; transcript_id "ENSRNOG00000015148_tx_59"; exon_id "16_3677240_3678615_+"; exonnum "17"; txlen "4571";
16	ENSEMBL114_rn	exon	3677240	3678615	2.66280212460986	+	.	gene_id "ENSRNOG00000015148"; transcript_id "ENSRNOG00000015148_tx_60"; exon_id "16_3677240_3678615_+"; exonnum "21"; txlen "4917";
16	ENSEMBL114_rn	exon	3677240	3678615	2.61562286914045	+	.	gene_id "ENSRNOG00000015148"; transcript_id "ENSRNOG00000015148_tx_61"; exon_id "16_3677240_3678615_+"; exonnum "19"; txlen "4631";
16	ENSEMBL114_rn	exon	3677240	3678615	2.45392928444981	+	.	gene_id "ENSRNOG00000015148"; transcript_id "ENSRNOG00000015148_tx_63"; exon_id "16_3677240_3678615_+"; exonnum "18"; txlen "4607";
16	ENSEMBL114_rn	exon	3677240	3678615	2.32856691122049	+	.	gene_id "ENSRNOG00000015148"; transcript_id "ENSRNOG00000015148_tx_64"; exon_id "16_3677240_3678615_+"; exonnum "18"; txlen "4595";
16	ENSEMBL114_rn	exon	3677240	3678615	2.1917706119147	+	.	gene_id "ENSRNOG00000015148"; transcript_id "ENSRNOG00000015148_tx_65"; exon_id "16_3677240_3678615_+"; exonnum "20"; txlen "4881";
16	ENSEMBL114_rn	exon	3677240	3678615	2.13713519233499	+	.	gene_id "ENSRNOG00000015148"; transcript_id "ENSRNOG00000015148_tx_66"; exon_id "16_3677240_3678615_+"; exonnum "18"; txlen "4679";
16	ENSEMBL114_rn	exon	3677240	3678615	1.83834301181164	+	.	gene_id "ENSRNOG00000015148"; transcript_id "ENSRNOG00000015148_tx_67"; exon_id "16_3677240_3678615_+"; exonnum "19"; txlen "4857";
16	ENSEMBL114_rn	exon	3677240	3678615	1.79885977438107	+	.	gene_id "ENSRNOG00000015148"; transcript_id "ENSRNOG00000015148_tx_68"; exon_id "16_3677240_3678615_+"; exonnum "20"; txlen "4893";
16	ENSEMBL114_rn	exon	3677240	3678615	1.74276344295153	+	.	gene_id "ENSRNOG00000015148"; transcript_id "ENSRNOG00000015148_tx_71"; exon_id "16_3677240_3678615_+"; exonnum "19"; txlen "4577";
16	ENSEMBL114_rn	exon	3677240	3678615	1.34254831225062	+	.	gene_id "ENSRNOG00000015148"; transcript_id "ENSRNOG00000015148_tx_76"; exon_id "16_3677240_3678615_+"; exonnum "18"; txlen "4709";
16	ENSEMBL114_rn	exon	3677240	3678615	1.33630271178181	+	.	gene_id "ENSRNOG00000015148"; transcript_id "ENSRNOG00000015148_tx_77"; exon_id "16_3677240_3678615_+"; exonnum "19"; txlen "4567";
16	ENSEMBL114_rn	exon	3677240	3678615	1.30367873137933	+	.	gene_id "ENSRNOG00000015148"; transcript_id "ENSRNOG00000015148_tx_78"; exon_id "16_3677240_3678615_+"; exonnum "19"; txlen "4761";
16	ENSEMBL114_rn	exon	3677240	3678615	1.27597842497391	+	.	gene_id "ENSRNOG00000015148"; transcript_id "ENSRNOG00000015148_tx_80"; exon_id "16_3677240_3678615_+"; exonnum "18"; txlen "4531";
16	ENSEMBL114_rn	exon	3677240	3678615	1.22943304895378	+	.	gene_id "ENSRNOG00000015148"; transcript_id "ENSRNOG00000015148_tx_82"; exon_id "16_3677240_3678615_+"; exonnum "17"; txlen "4507";
16	ENSEMBL114_rn	exon	3677240	3678615	1.12996995342132	+	.	gene_id "ENSRNOG00000015148"; transcript_id "ENSRNOG00000015148_tx_83"; exon_id "16_3677240_3678615_+"; exonnum "18"; txlen "4543";
16	ENSEMBL114_rn	exon	3677240	3678615	1.0937980479071	+	.	gene_id "ENSRNOG00000015148"; transcript_id "ENSRNOG00000015148_tx_84"; exon_id "16_3677240_3678615_+"; exonnum "20"; txlen "4965";
16	ENSEMBL114_rn	exon	3677240	3678615	0.999700623609918	+	.	gene_id "ENSRNOG00000015148"; transcript_id "ENSRNOG00000015148_tx_85"; exon_id "16_3677240_3678615_+"; exonnum "18"; txlen "4770";
16	ENSEMBL114_rn	exon	3677240	3678615	0.898053773328906	+	.	gene_id "ENSRNOG00000015148"; transcript_id "ENSRNOG00000015148_tx_87"; exon_id "16_3677240_3678615_+"; exonnum "19"; txlen "4745";
16	ENSEMBL114_rn	exon	3677240	3678615	0.891510479865113	+	.	gene_id "ENSRNOG00000015148"; transcript_id "ENSRNOG00000015148_tx_88"; exon_id "16_3677240_3678615_+"; exonnum "19"; txlen "4838";
16	ENSEMBL114_rn	exon	3677240	3678615	0.87334482382508	+	.	gene_id "ENSRNOG00000015148"; transcript_id "ENSRNOG00000015148_tx_90"; exon_id "16_3677240_3678615_+"; exonnum "20"; txlen "4797";
16	ENSEMBL114_rn	exon	3677240	3678615	0.8413244527011	+	.	gene_id "ENSRNOG00000015148"; transcript_id "ENSRNOG00000015148_tx_92"; exon_id "16_3677240_3678615_+"; exonnum "17"; txlen "4654";
16	ENSEMBL114_rn	exon	3677240	3678615	0.173875212134033	+	.	gene_id "ENSRNOG00000015148"; transcript_id "ENSRNOG00000015148_tx_93"; exon_id "16_3677240_3678615_+"; exonnum "24"; txlen "5252";
16	ENSEMBL114_rn	exon	3677240	3678615	0.00470328541216298	+	.	gene_id "ENSRNOG00000015148"; transcript_id "ENSRNOG00000015148_tx_94"; exon_id "16_3677240_3678615_+"; exonnum "24"; txlen "5273";
16	ensembl	exon	3677240	3680258	0	+	.	gene_id "ENSRNOG00000015148"; gene_version "10"; transcript_id "ENSRNOT00000163642"; transcript_version "1"; exon_number "18"; gene_name "Erc2"; gene_source "ensembl"; gene_biotype "protein_coding"; transcript_name "Erc2-208"; transcript_source "ensembl"; transcript_biotype "protein_coding"; exon_id "ENSRNOE00000728839"; exon_version "1";
16	ensembl	three_prime_utr	3677240	3680258	0	+	.	gene_id "ENSRNOG00000015148"; gene_version "10"; transcript_id "ENSRNOT00000163642"; transcript_version "1"; gene_name "Erc2"; gene_source "ensembl"; gene_biotype "protein_coding"; transcript_name "Erc2-208"; transcript_source "ensembl"; transcript_biotype "protein_coding";
16	ensembl	exon	3677240	3680258	0	+	.	gene_id "ENSRNOG00000015148"; gene_version "10"; transcript_id "ENSRNOT00000160824"; transcript_version "1"; exon_number "20"; gene_name "Erc2"; gene_source "ensembl"; gene_biotype "protein_coding"; transcript_name "Erc2-207"; transcript_source "ensembl"; transcript_biotype "protein_coding"; exon_id "ENSRNOE00000728839"; exon_version "1";
16	ensembl	three_prime_utr	3677240	3680258	0	+	.	gene_id "ENSRNOG00000015148"; gene_version "10"; transcript_id "ENSRNOT00000160824"; transcript_version "1"; gene_name "Erc2"; gene_source "ensembl"; gene_biotype "protein_coding"; transcript_name "Erc2-207"; transcript_source "ensembl"; transcript_biotype "protein_coding";
16	ensembl	exon	3677240	3680258	0	+	.	gene_id "ENSRNOG00000015148"; gene_version "10"; transcript_id "ENSRNOT00000155794"; transcript_version "1"; exon_number "19"; gene_name "Erc2"; gene_source "ensembl"; gene_biotype "protein_coding"; transcript_name "Erc2-206"; transcript_source "ensembl"; transcript_biotype "protein_coding"; exon_id "ENSRNOE00000728839"; exon_version "1";
16	ensembl	three_prime_utr	3677240	3680258	0	+	.	gene_id "ENSRNOG00000015148"; gene_version "10"; transcript_id "ENSRNOT00000155794"; transcript_version "1"; gene_name "Erc2"; gene_source "ensembl"; gene_biotype "protein_coding"; transcript_name "Erc2-206"; transcript_source "ensembl"; transcript_biotype "protein_coding";
16	ensembl	stop_codon	3677612	3677614	0	+	0	gene_id "ENSRNOG00000015148"; gene_version "10"; transcript_id "ENSRNOT00000095852"; transcript_version "2"; exon_number "17"; gene_name "Erc2"; gene_source "ensembl"; gene_biotype "protein_coding"; transcript_name "Erc2-204"; transcript_source "ensembl"; transcript_biotype "protein_coding"; tag "Ensembl_canonical";
16	ensembl	three_prime_utr	3677615	3678615	0	+	.	gene_id "ENSRNOG00000015148"; gene_version "10"; transcript_id "ENSRNOT00000095852"; transcript_version "2"; gene_name "Erc2"; gene_source "ensembl"; gene_biotype "protein_coding"; transcript_name "Erc2-204"; transcript_source "ensembl"; transcript_biotype "protein_coding"; tag "Ensembl_canonical";
16	ensembl	exon	3682860	3682968	0	+	.	gene_id "ENSRNOG00000079659"; gene_version "1"; transcript_id "ENSRNOT00000125005"; transcript_version "1"; exon_number "1"; gene_source "ensembl"; gene_biotype "lncRNA"; transcript_source "ensembl"; transcript_biotype "lncRNA"; exon_id "ENSRNOE00000674722"; exon_version "1";
16	ENSEMBL114_rn	exon	3682860	3682968	0.338224607662523	+	.	gene_id "ENSRNOG00000079659"; transcript_id "ENSRNOG00000079659_tx_2"; exon_id "16_3682860_3682968_+"; exonnum "1"; txlen "1160";
16	ENSEMBL114_rn	exon	3682860	3682968	0.220952309327442	+	.	gene_id "ENSRNOG00000079659"; transcript_id "ENSRNOG00000079659_tx_3"; exon_id "16_3682860_3682968_+"; exonnum "1"; txlen "1339";
16	ensembl	gene	3682860	3692538	0	+	.	gene_id "ENSRNOG00000079659"; gene_version "1"; gene_source "ensembl"; gene_biotype "lncRNA";
16	ensembl	transcript	3682860	3692538	0	+	.	gene_id "ENSRNOG00000079659"; gene_version "1"; transcript_id "ENSRNOT00000125005"; transcript_version "1"; gene_source "ensembl"; gene_biotype "lncRNA"; transcript_source "ensembl"; transcript_biotype "lncRNA";
16	ensembl	exon	3684163	3684333	0	+	.	gene_id "ENSRNOG00000079659"; gene_version "1"; transcript_id "ENSRNOT00000167727"; transcript_version "1"; exon_number "1"; gene_source "ensembl"; gene_biotype "lncRNA"; transcript_source "ensembl"; transcript_biotype "lncRNA"; exon_id "ENSRNOE00000699278"; exon_version "1"; tag "Ensembl_canonical";
16	ensembl	transcript	3684163	3691551	0	+	.	gene_id "ENSRNOG00000079659"; gene_version "1"; transcript_id "ENSRNOT00000167727"; transcript_version "1"; gene_source "ensembl"; gene_biotype "lncRNA"; transcript_source "ensembl"; transcript_biotype "lncRNA"; tag "Ensembl_canonical";
16	sraer114_mid	exon	3688030	3688208	0.220952309327442	+	.	gene_id "ENSRNOG00000079659"; transcript_id "ENSRNOG00000079659_tx_3"; exon_id "16_3688030_3688208_+"; exonnum "2"; txlen "1339";
16	sraer114_mid	exon	3689088	3689227	0.338224607662523	+	.	gene_id "ENSRNOG00000079659"; transcript_id "ENSRNOG00000079659_tx_2"; exon_id "16_3689088_3689227_+"; exonnum "2"; txlen "1160";
16	sraer114_mid	exon	3689088	3689227	0.220952309327442	+	.	gene_id "ENSRNOG00000079659"; transcript_id "ENSRNOG00000079659_tx_3"; exon_id "16_3689088_3689227_+"; exonnum "3"; txlen "1339";
16	ensembl	exon	3689922	3690024	0	+	.	gene_id "ENSRNOG00000079659"; gene_version "1"; transcript_id "ENSRNOT00000125005"; transcript_version "1"; exon_number "2"; gene_source "ensembl"; gene_biotype "lncRNA"; transcript_source "ensembl"; transcript_biotype "lncRNA"; exon_id "ENSRNOE00000673756"; exon_version "1";
16	ensembl	exon	3689922	3690024	0	+	.	gene_id "ENSRNOG00000079659"; gene_version "1"; transcript_id "ENSRNOT00000167727"; transcript_version "1"; exon_number "2"; gene_source "ensembl"; gene_biotype "lncRNA"; transcript_source "ensembl"; transcript_biotype "lncRNA"; exon_id "ENSRNOE00000673756"; exon_version "1"; tag "Ensembl_canonical";
16	ENSEMBL114_rn	exon	3689922	3690024	0.338224607662523	+	.	gene_id "ENSRNOG00000079659"; transcript_id "ENSRNOG00000079659_tx_2"; exon_id "16_3689922_3690024_+"; exonnum "3"; txlen "1160";
16	ENSEMBL114_rn	exon	3689922	3690024	0.220952309327442	+	.	gene_id "ENSRNOG00000079659"; transcript_id "ENSRNOG00000079659_tx_3"; exon_id "16_3689922_3690024_+"; exonnum "4"; txlen "1339";
16	ensembl	exon	3690770	3690844	0	+	.	gene_id "ENSRNOG00000079659"; gene_version "1"; transcript_id "ENSRNOT00000125005"; transcript_version "1"; exon_number "3"; gene_source "ensembl"; gene_biotype "lncRNA"; transcript_source "ensembl"; transcript_biotype "lncRNA"; exon_id "ENSRNOE00000688835"; exon_version "1";
16	ENSEMBL114_rn	exon	3690770	3690844	0.338224607662523	+	.	gene_id "ENSRNOG00000079659"; transcript_id "ENSRNOG00000079659_tx_2"; exon_id "16_3690770_3690844_+"; exonnum "4"; txlen "1160";
16	ENSEMBL114_rn	exon	3690770	3690844	0.220952309327442	+	.	gene_id "ENSRNOG00000079659"; transcript_id "ENSRNOG00000079659_tx_3"; exon_id "16_3690770_3690844_+"; exonnum "5"; txlen "1339";
16	ensembl	exon	3690770	3691551	0	+	.	gene_id "ENSRNOG00000079659"; gene_version "1"; transcript_id "ENSRNOT00000167727"; transcript_version "1"; exon_number "3"; gene_source "ensembl"; gene_biotype "lncRNA"; transcript_source "ensembl"; transcript_biotype "lncRNA"; exon_id "ENSRNOE00000750235"; exon_version "1"; tag "Ensembl_canonical";
16	ensembl	exon	3691806	3692538	0	+	.	gene_id "ENSRNOG00000079659"; gene_version "1"; transcript_id "ENSRNOT00000125005"; transcript_version "1"; exon_number "4"; gene_source "ensembl"; gene_biotype "lncRNA"; transcript_source "ensembl"; transcript_biotype "lncRNA"; exon_id "ENSRNOE00000765159"; exon_version "1";
16	ENSEMBL114_rn	exon	3691806	3692538	0.338224607662523	+	.	gene_id "ENSRNOG00000079659"; transcript_id "ENSRNOG00000079659_tx_2"; exon_id "16_3691806_3692538_+"; exonnum "5"; txlen "1160";
16	ENSEMBL114_rn	exon	3691806	3692538	0.220952309327442	+	.	gene_id "ENSRNOG00000079659"; transcript_id "ENSRNOG00000079659_tx_3"; exon_id "16_3691806_3692538_+"; exonnum "6"; txlen "1339";
16	ensembl	five_prime_utr	3703665	3703897	0	+	.	gene_id "ENSRNOG00000015618"; gene_version "5"; transcript_id "ENSRNOT00000021164"; transcript_version "5"; gene_name "Wnt5a"; gene_source "ensembl"; gene_biotype "protein_coding"; transcript_name "Wnt5a-201"; transcript_source "ensembl"; transcript_biotype "protein_coding";
16	ensembl	exon	3703665	3703903	0	+	.	gene_id "ENSRNOG00000015618"; gene_version "5"; transcript_id "ENSRNOT00000021164"; transcript_version "5"; exon_number "1"; gene_name "Wnt5a"; gene_source "ensembl"; gene_biotype "protein_coding"; transcript_name "Wnt5a-201"; transcript_source "ensembl"; transcript_biotype "protein_coding"; exon_id "ENSRNOE00000215942"; exon_version "3";
16	ENSEMBL114_rn	exon	3703665	3703903	0.252054990734215	+	.	gene_id "ENSRNOG00000015618"; transcript_id "ENSRNOG00000015618_tx_2"; exon_id "16_3703665_3703903_+"; exonnum "1"; txlen "6711";
16	ensembl	gene	3703665	3724860	0	+	.	gene_id "ENSRNOG00000015618"; gene_version "5"; gene_name "Wnt5a"; gene_source "ensembl"; gene_biotype "protein_coding";
16	ensembl	transcript	3703665	3724860	0	+	.	gene_id "ENSRNOG00000015618"; gene_version "5"; transcript_id "ENSRNOT00000021164"; transcript_version "5"; gene_name "Wnt5a"; gene_source "ensembl"; gene_biotype "protein_coding"; transcript_name "Wnt5a-201"; transcript_source "ensembl"; transcript_biotype "protein_coding";
16	ensembl	start_codon	3703898	3703900	0	+	0	gene_id "ENSRNOG00000015618"; gene_version "5"; transcript_id "ENSRNOT00000021164"; transcript_version "5"; exon_number "1"; gene_name "Wnt5a"; gene_source "ensembl"; gene_biotype "protein_coding"; transcript_name "Wnt5a-201"; transcript_source "ensembl"; transcript_biotype "protein_coding";
16	ensembl	CDS	3703898	3703903	0	+	0	gene_id "ENSRNOG00000015618"; gene_version "5"; transcript_id "ENSRNOT00000021164"; transcript_version "5"; exon_number "1"; gene_name "Wnt5a"; gene_source "ensembl"; gene_biotype "protein_coding"; transcript_name "Wnt5a-201"; transcript_source "ensembl"; transcript_biotype "protein_coding"; protein_id "ENSRNOP00000021164"; protein_version "1";
16	sraer114_es	exon	3707539	3707684	0.214610359337584	+	.	gene_id "ENSRNOG00000015618"; transcript_id "ENSRNOG00000015618_tx_3"; exon_id "16_3707539_3707684_+"; exonnum "1"; txlen "6618";
16	sraer114_mid	exon	3708336	3709244	0.252054990734215	+	.	gene_id "ENSRNOG00000015618"; transcript_id "ENSRNOG00000015618_tx_2"; exon_id "16_3708336_3709244_+"; exonnum "2"; txlen "6711";
16	sraer114_mid	exon	3708336	3709244	0.214610359337584	+	.	gene_id "ENSRNOG00000015618"; transcript_id "ENSRNOG00000015618_tx_3"; exon_id "16_3708336_3709244_+"; exonnum "2"; txlen "6618";
16	ensembl	five_prime_utr	3709007	3709205	0	+	.	gene_id "ENSRNOG00000015618"; gene_version "5"; transcript_id "ENSRNOT00000114996"; transcript_version "2"; gene_name "Wnt5a"; gene_source "ensembl"; gene_biotype "protein_coding"; transcript_name "Wnt5a-202"; transcript_source "ensembl"; transcript_biotype "protein_coding"; tag "Ensembl_canonical";
16	ensembl	exon	3709007	3709244	0	+	.	gene_id "ENSRNOG00000015618"; gene_version "5"; transcript_id "ENSRNOT00000114996"; transcript_version "2"; exon_number "1"; gene_name "Wnt5a"; gene_source "ensembl"; gene_biotype "protein_coding"; transcript_name "Wnt5a-202"; transcript_source "ensembl"; transcript_biotype "protein_coding"; exon_id "ENSRNOE00000632047"; exon_version "2"; tag "Ensembl_canonical";
16	ensembl	transcript	3709007	3724860	0	+	.	gene_id "ENSRNOG00000015618"; gene_version "5"; transcript_id "ENSRNOT00000114996"; transcript_version "2"; gene_name "Wnt5a"; gene_source "ensembl"; gene_biotype "protein_coding"; transcript_name "Wnt5a-202"; transcript_source "ensembl"; transcript_biotype "protein_coding"; tag "Ensembl_canonical";
16	ensembl	start_codon	3709206	3709208	0	+	0	gene_id "ENSRNOG00000015618"; gene_version "5"; transcript_id "ENSRNOT00000114996"; transcript_version "2"; exon_number "1"; gene_name "Wnt5a"; gene_source "ensembl"; gene_biotype "protein_coding"; transcript_name "Wnt5a-202"; transcript_source "ensembl"; transcript_biotype "protein_coding"; tag "Ensembl_canonical";
16	ensembl	CDS	3709206	3709244	0	+	0	gene_id "ENSRNOG00000015618"; gene_version "5"; transcript_id "ENSRNOT00000114996"; transcript_version "2"; exon_number "1"; gene_name "Wnt5a"; gene_source "ensembl"; gene_biotype "protein_coding"; transcript_name "Wnt5a-202"; transcript_source "ensembl"; transcript_biotype "protein_coding"; protein_id "ENSRNOP00000076426"; protein_version "1"; tag "Ensembl_canonical";
16	ensembl	exon	3709645	3709778	0	+	.	gene_id "ENSRNOG00000015618"; gene_version "5"; transcript_id "ENSRNOT00000114996"; transcript_version "2"; exon_number "2"; gene_name "Wnt5a"; gene_source "ensembl"; gene_biotype "protein_coding"; transcript_name "Wnt5a-202"; transcript_source "ensembl"; transcript_biotype "protein_coding"; exon_id "ENSRNOE00000149662"; exon_version "1"; tag "Ensembl_canonical";
16	ensembl	CDS	3709645	3709778	0	+	0	gene_id "ENSRNOG00000015618"; gene_version "5"; transcript_id "ENSRNOT00000114996"; transcript_version "2"; exon_number "2"; gene_name "Wnt5a"; gene_source "ensembl"; gene_biotype "protein_coding"; transcript_name "Wnt5a-202"; transcript_source "ensembl"; transcript_biotype "protein_coding"; protein_id "ENSRNOP00000076426"; protein_version "1"; tag "Ensembl_canonical";
16	ensembl	exon	3709645	3709778	0	+	.	gene_id "ENSRNOG00000015618"; gene_version "5"; transcript_id "ENSRNOT00000021164"; transcript_version "5"; exon_number "2"; gene_name "Wnt5a"; gene_source "ensembl"; gene_biotype "protein_coding"; transcript_name "Wnt5a-201"; transcript_source "ensembl"; transcript_biotype "protein_coding"; exon_id "ENSRNOE00000149662"; exon_version "1";
16	ensembl	CDS	3709645	3709778	0	+	0	gene_id "ENSRNOG00000015618"; gene_version "5"; transcript_id "ENSRNOT00000021164"; transcript_version "5"; exon_number "2"; gene_name "Wnt5a"; gene_source "ensembl"; gene_biotype "protein_coding"; transcript_name "Wnt5a-201"; transcript_source "ensembl"; transcript_biotype "protein_coding"; protein_id "ENSRNOP00000021164"; protein_version "1";
16	ENSEMBL114_rn	exon	3709645	3709778	0.252054990734215	+	.	gene_id "ENSRNOG00000015618"; transcript_id "ENSRNOG00000015618_tx_2"; exon_id "16_3709645_3709778_+"; exonnum "3"; txlen "6711";
16	ENSEMBL114_rn	exon	3709645	3709778	0.214610359337584	+	.	gene_id "ENSRNOG00000015618"; transcript_id "ENSRNOG00000015618_tx_3"; exon_id "16_3709645_3709778_+"; exonnum "3"; txlen "6618";
16	ensembl	exon	3710965	3711215	0	+	.	gene_id "ENSRNOG00000015618"; gene_version "5"; transcript_id "ENSRNOT00000114996"; transcript_version "2"; exon_number "3"; gene_name "Wnt5a"; gene_source "ensembl"; gene_biotype "protein_coding"; transcript_name "Wnt5a-202"; transcript_source "ensembl"; transcript_biotype "protein_coding"; exon_id "ENSRNOE00000150023"; exon_version "1"; tag "Ensembl_canonical";
16	ensembl	CDS	3710965	3711215	0	+	1	gene_id "ENSRNOG00000015618"; gene_version "5"; transcript_id "ENSRNOT00000114996"; transcript_version "2"; exon_number "3"; gene_name "Wnt5a"; gene_source "ensembl"; gene_biotype "protein_coding"; transcript_name "Wnt5a-202"; transcript_source "ensembl"; transcript_biotype "protein_coding"; protein_id "ENSRNOP00000076426"; protein_version "1"; tag "Ensembl_canonical";
16	ensembl	exon	3710965	3711215	0	+	.	gene_id "ENSRNOG00000015618"; gene_version "5"; transcript_id "ENSRNOT00000021164"; transcript_version "5"; exon_number "3"; gene_name "Wnt5a"; gene_source "ensembl"; gene_biotype "protein_coding"; transcript_name "Wnt5a-201"; transcript_source "ensembl"; transcript_biotype "protein_coding"; exon_id "ENSRNOE00000150023"; exon_version "1";
16	ensembl	CDS	3710965	3711215	0	+	1	gene_id "ENSRNOG00000015618"; gene_version "5"; transcript_id "ENSRNOT00000021164"; transcript_version "5"; exon_number "3"; gene_name "Wnt5a"; gene_source "ensembl"; gene_biotype "protein_coding"; transcript_name "Wnt5a-201"; transcript_source "ensembl"; transcript_biotype "protein_coding"; protein_id "ENSRNOP00000021164"; protein_version "1";
16	ENSEMBL114_rn	exon	3710965	3711215	0.252054990734215	+	.	gene_id "ENSRNOG00000015618"; transcript_id "ENSRNOG00000015618_tx_2"; exon_id "16_3710965_3711215_+"; exonnum "4"; txlen "6711";
16	ENSEMBL114_rn	exon	3710965	3711215	0.214610359337584	+	.	gene_id "ENSRNOG00000015618"; transcript_id "ENSRNOG00000015618_tx_3"; exon_id "16_3710965_3711215_+"; exonnum "4"; txlen "6618";
16	ensembl	exon	3715879	3716171	0	+	.	gene_id "ENSRNOG00000015618"; gene_version "5"; transcript_id "ENSRNOT00000114996"; transcript_version "2"; exon_number "4"; gene_name "Wnt5a"; gene_source "ensembl"; gene_biotype "protein_coding"; transcript_name "Wnt5a-202"; transcript_source "ensembl"; transcript_biotype "protein_coding"; exon_id "ENSRNOE00000150309"; exon_version "1"; tag "Ensembl_canonical";
16	ensembl	CDS	3715879	3716171	0	+	2	gene_id "ENSRNOG00000015618"; gene_version "5"; transcript_id "ENSRNOT00000114996"; transcript_version "2"; exon_number "4"; gene_name "Wnt5a"; gene_source "ensembl"; gene_biotype "protein_coding"; transcript_name "Wnt5a-202"; transcript_source "ensembl"; transcript_biotype "protein_coding"; protein_id "ENSRNOP00000076426"; protein_version "1"; tag "Ensembl_canonical";
16	ensembl	exon	3715879	3716171	0	+	.	gene_id "ENSRNOG00000015618"; gene_version "5"; transcript_id "ENSRNOT00000021164"; transcript_version "5"; exon_number "4"; gene_name "Wnt5a"; gene_source "ensembl"; gene_biotype "protein_coding"; transcript_name "Wnt5a-201"; transcript_source "ensembl"; transcript_biotype "protein_coding"; exon_id "ENSRNOE00000150309"; exon_version "1";
16	ensembl	CDS	3715879	3716171	0	+	2	gene_id "ENSRNOG00000015618"; gene_version "5"; transcript_id "ENSRNOT00000021164"; transcript_version "5"; exon_number "4"; gene_name "Wnt5a"; gene_source "ensembl"; gene_biotype "protein_coding"; transcript_name "Wnt5a-201"; transcript_source "ensembl"; transcript_biotype "protein_coding"; protein_id "ENSRNOP00000021164"; protein_version "1";
16	ENSEMBL114_rn	exon	3715879	3716171	0.252054990734215	+	.	gene_id "ENSRNOG00000015618"; transcript_id "ENSRNOG00000015618_tx_2"; exon_id "16_3715879_3716171_+"; exonnum "5"; txlen "6711";
16	ENSEMBL114_rn	exon	3715879	3716171	0.214610359337584	+	.	gene_id "ENSRNOG00000015618"; transcript_id "ENSRNOG00000015618_tx_3"; exon_id "16_3715879_3716171_+"; exonnum "5"; txlen "6618";
16	ensembl	CDS	3719976	3720431	0	+	0	gene_id "ENSRNOG00000015618"; gene_version "5"; transcript_id "ENSRNOT00000114996"; transcript_version "2"; exon_number "5"; gene_name "Wnt5a"; gene_source "ensembl"; gene_biotype "protein_coding"; transcript_name "Wnt5a-202"; transcript_source "ensembl"; transcript_biotype "protein_coding"; protein_id "ENSRNOP00000076426"; protein_version "1"; tag "Ensembl_canonical";
16	ensembl	CDS	3719976	3720431	0	+	0	gene_id "ENSRNOG00000015618"; gene_version "5"; transcript_id "ENSRNOT00000021164"; transcript_version "5"; exon_number "5"; gene_name "Wnt5a"; gene_source "ensembl"; gene_biotype "protein_coding"; transcript_name "Wnt5a-201"; transcript_source "ensembl"; transcript_biotype "protein_coding"; protein_id "ENSRNOP00000021164"; protein_version "1";
16	ensembl	exon	3719976	3724860	0	+	.	gene_id "ENSRNOG00000015618"; gene_version "5"; transcript_id "ENSRNOT00000114996"; transcript_version "2"; exon_number "5"; gene_name "Wnt5a"; gene_source "ensembl"; gene_biotype "protein_coding"; transcript_name "Wnt5a-202"; transcript_source "ensembl"; transcript_biotype "protein_coding"; exon_id "ENSRNOE00000150570"; exon_version "4"; tag "Ensembl_canonical";
16	ensembl	exon	3719976	3724860	0	+	.	gene_id "ENSRNOG00000015618"; gene_version "5"; transcript_id "ENSRNOT00000021164"; transcript_version "5"; exon_number "5"; gene_name "Wnt5a"; gene_source "ensembl"; gene_biotype "protein_coding"; transcript_name "Wnt5a-201"; transcript_source "ensembl"; transcript_biotype "protein_coding"; exon_id "ENSRNOE00000150570"; exon_version "4";
16	ENSEMBL114_rn	exon	3719976	3724860	0.252054990734215	+	.	gene_id "ENSRNOG00000015618"; transcript_id "ENSRNOG00000015618_tx_2"; exon_id "16_3719976_3724860_+"; exonnum "6"; txlen "6711";
16	ENSEMBL114_rn	exon	3719976	3724860	0.214610359337584	+	.	gene_id "ENSRNOG00000015618"; transcript_id "ENSRNOG00000015618_tx_3"; exon_id "16_3719976_3724860_+"; exonnum "6"; txlen "6618";
16	ensembl	stop_codon	3720432	3720434	0	+	0	gene_id "ENSRNOG00000015618"; gene_version "5"; transcript_id "ENSRNOT00000114996"; transcript_version "2"; exon_number "5"; gene_name "Wnt5a"; gene_source "ensembl"; gene_biotype "protein_coding"; transcript_name "Wnt5a-202"; transcript_source "ensembl"; transcript_biotype "protein_coding"; tag "Ensembl_canonical";
16	ensembl	stop_codon	3720432	3720434	0	+	0	gene_id "ENSRNOG00000015618"; gene_version "5"; transcript_id "ENSRNOT00000021164"; transcript_version "5"; exon_number "5"; gene_name "Wnt5a"; gene_source "ensembl"; gene_biotype "protein_coding"; transcript_name "Wnt5a-201"; transcript_source "ensembl"; transcript_biotype "protein_coding";
16	ensembl	three_prime_utr	3720435	3724860	0	+	.	gene_id "ENSRNOG00000015618"; gene_version "5"; transcript_id "ENSRNOT00000114996"; transcript_version "2"; gene_name "Wnt5a"; gene_source "ensembl"; gene_biotype "protein_coding"; transcript_name "Wnt5a-202"; transcript_source "ensembl"; transcript_biotype "protein_coding"; tag "Ensembl_canonical";
16	ensembl	three_prime_utr	3720435	3724860	0	+	.	gene_id "ENSRNOG00000015618"; gene_version "5"; transcript_id "ENSRNOT00000021164"; transcript_version "5"; gene_name "Wnt5a"; gene_source "ensembl"; gene_biotype "protein_coding"; transcript_name "Wnt5a-201"; transcript_source "ensembl"; transcript_biotype "protein_coding";
16	sraer114_es	exon	3767946	3768107	0.0261687441104523	+	.	gene_id "sraer114_gene_15886"; transcript_id "sraer114_gene_15886_tx_10"; exon_id "16_3767946_3768107_+"; exonnum "1"; txlen "1551";
16	sraer114_es	exon	3767946	3768107	0.0261687441104523	+	.	gene_id "sraer114_gene_15886"; transcript_id "sraer114_gene_15886_tx_11"; exon_id "16_3767946_3768107_+"; exonnum "1"; txlen "1632";
16	sraer114_es	exon	3767946	3768107	0.0261687441104523	+	.	gene_id "sraer114_gene_15886"; transcript_id "sraer114_gene_15886_tx_12"; exon_id "16_3767946_3768107_+"; exonnum "1"; txlen "1651";
16	sraer114_es	exon	3767946	3768107	0.0261687441104523	+	.	gene_id "sraer114_gene_15886"; transcript_id "sraer114_gene_15886_tx_13"; exon_id "16_3767946_3768107_+"; exonnum "1"; txlen "1393";
16	sraer114_es	exon	3767946	3768107	0.0261687441104523	+	.	gene_id "sraer114_gene_15886"; transcript_id "sraer114_gene_15886_tx_14"; exon_id "16_3767946_3768107_+"; exonnum "1"; txlen "1493";
16	sraer114_es	exon	3767946	3768107	0.011545034166376	+	.	gene_id "sraer114_gene_15886"; transcript_id "sraer114_gene_15886_tx_18"; exon_id "16_3767946_3768107_+"; exonnum "1"; txlen "980";
16	sraer114_es	exon	3767946	3768107	0.011545034166376	+	.	gene_id "sraer114_gene_15886"; transcript_id "sraer114_gene_15886_tx_19"; exon_id "16_3767946_3768107_+"; exonnum "1"; txlen "999";
16	sraer114_es	exon	3767946	3768107	0.011545034166376	+	.	gene_id "sraer114_gene_15886"; transcript_id "sraer114_gene_15886_tx_20"; exon_id "16_3767946_3768107_+"; exonnum "1"; txlen "1080";
16	sraer114_es	exon	3767946	3768107	0.011545034166376	+	.	gene_id "sraer114_gene_15886"; transcript_id "sraer114_gene_15886_tx_21"; exon_id "16_3767946_3768107_+"; exonnum "1"; txlen "1099";
16	sraer114_es	exon	3767946	3768107	0.011545034166376	+	.	gene_id "sraer114_gene_15886"; transcript_id "sraer114_gene_15886_tx_22"; exon_id "16_3767946_3768107_+"; exonnum "1"; txlen "841";
16	sraer114_es	exon	3767946	3768107	0.011545034166376	+	.	gene_id "sraer114_gene_15886"; transcript_id "sraer114_gene_15886_tx_23"; exon_id "16_3767946_3768107_+"; exonnum "1"; txlen "941";
16	sraer114_es	exon	3767946	3768107	0.00577251708318802	+	.	gene_id "sraer114_gene_15886"; transcript_id "sraer114_gene_15886_tx_26"; exon_id "16_3767946_3768107_+"; exonnum "1"; txlen "901";
16	sraer114_es	exon	3767946	3768107	0.00577251708318802	+	.	gene_id "sraer114_gene_15886"; transcript_id "sraer114_gene_15886_tx_27"; exon_id "16_3767946_3768107_+"; exonnum "1"; txlen "920";
16	sraer114_es	exon	3767946	3768107	0.00577251708318802	+	.	gene_id "sraer114_gene_15886"; transcript_id "sraer114_gene_15886_tx_28"; exon_id "16_3767946_3768107_+"; exonnum "1"; txlen "1001";
16	sraer114_es	exon	3767946	3768107	0.00577251708318802	+	.	gene_id "sraer114_gene_15886"; transcript_id "sraer114_gene_15886_tx_29"; exon_id "16_3767946_3768107_+"; exonnum "1"; txlen "762";
16	sraer114_es	exon	3767946	3768107	0.0519526537486922	+	.	gene_id "sraer114_gene_15886"; transcript_id "sraer114_gene_15886_tx_3"; exon_id "16_3767946_3768107_+"; exonnum "1"; txlen "807";
16	sraer114_es	exon	3767946	3768107	0.00577251708318802	+	.	gene_id "sraer114_gene_15886"; transcript_id "sraer114_gene_15886_tx_30"; exon_id "16_3767946_3768107_+"; exonnum "1"; txlen "862";
16	sraer114_es	exon	3767946	3768107	0.00423317919433788	+	.	gene_id "sraer114_gene_15886"; transcript_id "sraer114_gene_15886_tx_32"; exon_id "16_3767946_3768107_+"; exonnum "1"; txlen "1741";
16	sraer114_es	exon	3767946	3768107	0.00423317919433788	+	.	gene_id "sraer114_gene_15886"; transcript_id "sraer114_gene_15886_tx_33"; exon_id "16_3767946_3768107_+"; exonnum "1"; txlen "1841";
16	sraer114_es	exon	3767946	3768107	0.00423317919433788	+	.	gene_id "sraer114_gene_15886"; transcript_id "sraer114_gene_15886_tx_34"; exon_id "16_3767946_3768107_+"; exonnum "1"; txlen "1760";
16	sraer114_es	exon	3767946	3768107	0.00423317919433788	+	.	gene_id "sraer114_gene_15886"; transcript_id "sraer114_gene_15886_tx_35"; exon_id "16_3767946_3768107_+"; exonnum "1"; txlen "1298";
16	sraer114_es	exon	3767946	3768107	0.00423317919433788	+	.	gene_id "sraer114_gene_15886"; transcript_id "sraer114_gene_15886_tx_36"; exon_id "16_3767946_3768107_+"; exonnum "1"; txlen "1702";
16	sraer114_es	exon	3767946	3768107	0.00423317919433788	+	.	gene_id "sraer114_gene_15886"; transcript_id "sraer114_gene_15886_tx_37"; exon_id "16_3767946_3768107_+"; exonnum "1"; txlen "1198";
16	sraer114_es	exon	3767946	3768107	0.00423317919433788	+	.	gene_id "sraer114_gene_15886"; transcript_id "sraer114_gene_15886_tx_38"; exon_id "16_3767946_3768107_+"; exonnum "1"; txlen "1217";
16	sraer114_es	exon	3767946	3768107	0.00423317919433788	+	.	gene_id "sraer114_gene_15886"; transcript_id "sraer114_gene_15886_tx_39"; exon_id "16_3767946_3768107_+"; exonnum "1"; txlen "1159";
16	sraer114_es	exon	3767946	3768107	0.0519526537486922	+	.	gene_id "sraer114_gene_15886"; transcript_id "sraer114_gene_15886_tx_4"; exon_id "16_3767946_3768107_+"; exonnum "1"; txlen "826";
16	sraer114_es	exon	3767946	3768107	0.00423317919433788	+	.	gene_id "sraer114_gene_15886"; transcript_id "sraer114_gene_15886_tx_40"; exon_id "16_3767946_3768107_+"; exonnum "1"; txlen "1059";
16	sraer114_es	exon	3767946	3768107	0.00423317919433788	+	.	gene_id "sraer114_gene_15886"; transcript_id "sraer114_gene_15886_tx_41"; exon_id "16_3767946_3768107_+"; exonnum "1"; txlen "1535";
16	sraer114_es	exon	3767946	3768107	0.00423317919433788	+	.	gene_id "sraer114_gene_15886"; transcript_id "sraer114_gene_15886_tx_42"; exon_id "16_3767946_3768107_+"; exonnum "1"; txlen "1554";
16	sraer114_es	exon	3767946	3768107	0.0442559643044415	+	.	gene_id "sraer114_gene_15886"; transcript_id "sraer114_gene_15886_tx_5"; exon_id "16_3767946_3768107_+"; exonnum "1"; txlen "668";
16	sraer114_es	exon	3767946	3768107	0.0411772885267412	+	.	gene_id "sraer114_gene_15886"; transcript_id "sraer114_gene_15886_tx_6"; exon_id "16_3767946_3768107_+"; exonnum "1"; txlen "907";
16	sraer114_es	exon	3767946	3768107	0.0411772885267412	+	.	gene_id "sraer114_gene_15886"; transcript_id "sraer114_gene_15886_tx_7"; exon_id "16_3767946_3768107_+"; exonnum "1"; txlen "926";
16	sraer114_es	exon	3767946	3768107	0.0411772885267412	+	.	gene_id "sraer114_gene_15886"; transcript_id "sraer114_gene_15886_tx_8"; exon_id "16_3767946_3768107_+"; exonnum "1"; txlen "768";
16	sraer114_es	exon	3767946	3768107	0.0261687441104523	+	.	gene_id "sraer114_gene_15886"; transcript_id "sraer114_gene_15886_tx_9"; exon_id "16_3767946_3768107_+"; exonnum "1"; txlen "1532";
16	sraer114_mid	exon	3781384	3781483	0.0261687441104523	+	.	gene_id "sraer114_gene_15886"; transcript_id "sraer114_gene_15886_tx_11"; exon_id "16_3781384_3781483_+"; exonnum "2"; txlen "1632";
16	sraer114_mid	exon	3781384	3781483	0.0261687441104523	+	.	gene_id "sraer114_gene_15886"; transcript_id "sraer114_gene_15886_tx_12"; exon_id "16_3781384_3781483_+"; exonnum "2"; txlen "1651";
16	sraer114_mid	exon	3781384	3781483	0.0261687441104523	+	.	gene_id "sraer114_gene_15886"; transcript_id "sraer114_gene_15886_tx_14"; exon_id "16_3781384_3781483_+"; exonnum "2"; txlen "1493";
16	sraer114_mid	exon	3781384	3781483	0.011545034166376	+	.	gene_id "sraer114_gene_15886"; transcript_id "sraer114_gene_15886_tx_20"; exon_id "16_3781384_3781483_+"; exonnum "2"; txlen "1080";
16	sraer114_mid	exon	3781384	3781483	0.011545034166376	+	.	gene_id "sraer114_gene_15886"; transcript_id "sraer114_gene_15886_tx_21"; exon_id "16_3781384_3781483_+"; exonnum "2"; txlen "1099";
16	sraer114_mid	exon	3781384	3781483	0.011545034166376	+	.	gene_id "sraer114_gene_15886"; transcript_id "sraer114_gene_15886_tx_23"; exon_id "16_3781384_3781483_+"; exonnum "2"; txlen "941";
16	sraer114_mid	exon	3781384	3781483	0.00577251708318802	+	.	gene_id "sraer114_gene_15886"; transcript_id "sraer114_gene_15886_tx_28"; exon_id "16_3781384_3781483_+"; exonnum "2"; txlen "1001";
16	sraer114_mid	exon	3781384	3781483	0.00577251708318802	+	.	gene_id "sraer114_gene_15886"; transcript_id "sraer114_gene_15886_tx_30"; exon_id "16_3781384_3781483_+"; exonnum "2"; txlen "862";
16	sraer114_mid	exon	3781384	3781483	0.00423317919433788	+	.	gene_id "sraer114_gene_15886"; transcript_id "sraer114_gene_15886_tx_33"; exon_id "16_3781384_3781483_+"; exonnum "2"; txlen "1841";
16	sraer114_mid	exon	3781384	3781483	0.00423317919433788	+	.	gene_id "sraer114_gene_15886"; transcript_id "sraer114_gene_15886_tx_35"; exon_id "16_3781384_3781483_+"; exonnum "2"; txlen "1298";
16	sraer114_mid	exon	3781384	3781483	0.00423317919433788	+	.	gene_id "sraer114_gene_15886"; transcript_id "sraer114_gene_15886_tx_36"; exon_id "16_3781384_3781483_+"; exonnum "2"; txlen "1702";
16	sraer114_mid	exon	3781384	3781483	0.00423317919433788	+	.	gene_id "sraer114_gene_15886"; transcript_id "sraer114_gene_15886_tx_39"; exon_id "16_3781384_3781483_+"; exonnum "2"; txlen "1159";
16	sraer114_mid	exon	3781384	3781483	0.00423317919433788	+	.	gene_id "sraer114_gene_15886"; transcript_id "sraer114_gene_15886_tx_41"; exon_id "16_3781384_3781483_+"; exonnum "2"; txlen "1535";
16	sraer114_mid	exon	3781384	3781483	0.00423317919433788	+	.	gene_id "sraer114_gene_15886"; transcript_id "sraer114_gene_15886_tx_42"; exon_id "16_3781384_3781483_+"; exonnum "2"; txlen "1554";
16	sraer114_mid	exon	3781384	3781483	0.0411772885267412	+	.	gene_id "sraer114_gene_15886"; transcript_id "sraer114_gene_15886_tx_6"; exon_id "16_3781384_3781483_+"; exonnum "2"; txlen "907";
16	sraer114_mid	exon	3781384	3781483	0.0411772885267412	+	.	gene_id "sraer114_gene_15886"; transcript_id "sraer114_gene_15886_tx_7"; exon_id "16_3781384_3781483_+"; exonnum "2"; txlen "926";
16	sraer114_mid	exon	3781384	3781483	0.0411772885267412	+	.	gene_id "sraer114_gene_15886"; transcript_id "sraer114_gene_15886_tx_8"; exon_id "16_3781384_3781483_+"; exonnum "2"; txlen "768";
16	sraer114_mid	exon	3784431	3784578	0.0261687441104523	+	.	gene_id "sraer114_gene_15886"; transcript_id "sraer114_gene_15886_tx_10"; exon_id "16_3784431_3784578_+"; exonnum "2"; txlen "1551";
16	sraer114_mid	exon	3784431	3784578	0.0261687441104523	+	.	gene_id "sraer114_gene_15886"; transcript_id "sraer114_gene_15886_tx_11"; exon_id "16_3784431_3784578_+"; exonnum "3"; txlen "1632";
16	sraer114_mid	exon	3784431	3784578	0.0261687441104523	+	.	gene_id "sraer114_gene_15886"; transcript_id "sraer114_gene_15886_tx_12"; exon_id "16_3784431_3784578_+"; exonnum "3"; txlen "1651";
16	sraer114_mid	exon	3784431	3784578	0.0261687441104523	+	.	gene_id "sraer114_gene_15886"; transcript_id "sraer114_gene_15886_tx_13"; exon_id "16_3784431_3784578_+"; exonnum "2"; txlen "1393";
16	sraer114_mid	exon	3784431	3784578	0.0261687441104523	+	.	gene_id "sraer114_gene_15886"; transcript_id "sraer114_gene_15886_tx_14"; exon_id "16_3784431_3784578_+"; exonnum "3"; txlen "1493";
16	sraer114_mid	exon	3784431	3784578	0.011545034166376	+	.	gene_id "sraer114_gene_15886"; transcript_id "sraer114_gene_15886_tx_18"; exon_id "16_3784431_3784578_+"; exonnum "2"; txlen "980";
16	sraer114_mid	exon	3784431	3784578	0.011545034166376	+	.	gene_id "sraer114_gene_15886"; transcript_id "sraer114_gene_15886_tx_19"; exon_id "16_3784431_3784578_+"; exonnum "2"; txlen "999";
16	sraer114_mid	exon	3784431	3784578	0.011545034166376	+	.	gene_id "sraer114_gene_15886"; transcript_id "sraer114_gene_15886_tx_20"; exon_id "16_3784431_3784578_+"; exonnum "3"; txlen "1080";
16	sraer114_mid	exon	3784431	3784578	0.011545034166376	+	.	gene_id "sraer114_gene_15886"; transcript_id "sraer114_gene_15886_tx_21"; exon_id "16_3784431_3784578_+"; exonnum "3"; txlen "1099";
16	sraer114_mid	exon	3784431	3784578	0.011545034166376	+	.	gene_id "sraer114_gene_15886"; transcript_id "sraer114_gene_15886_tx_22"; exon_id "16_3784431_3784578_+"; exonnum "2"; txlen "841";
16	sraer114_mid	exon	3784431	3784578	0.011545034166376	+	.	gene_id "sraer114_gene_15886"; transcript_id "sraer114_gene_15886_tx_23"; exon_id "16_3784431_3784578_+"; exonnum "3"; txlen "941";
16	sraer114_mid	exon	3784431	3784578	0.00577251708318802	+	.	gene_id "sraer114_gene_15886"; transcript_id "sraer114_gene_15886_tx_26"; exon_id "16_3784431_3784578_+"; exonnum "2"; txlen "901";
16	sraer114_mid	exon	3784431	3784578	0.00577251708318802	+	.	gene_id "sraer114_gene_15886"; transcript_id "sraer114_gene_15886_tx_27"; exon_id "16_3784431_3784578_+"; exonnum "2"; txlen "920";
16	sraer114_mid	exon	3784431	3784578	0.00577251708318802	+	.	gene_id "sraer114_gene_15886"; transcript_id "sraer114_gene_15886_tx_28"; exon_id "16_3784431_3784578_+"; exonnum "3"; txlen "1001";
16	sraer114_mid	exon	3784431	3784578	0.00577251708318802	+	.	gene_id "sraer114_gene_15886"; transcript_id "sraer114_gene_15886_tx_29"; exon_id "16_3784431_3784578_+"; exonnum "2"; txlen "762";
16	sraer114_mid	exon	3784431	3784578	0.0519526537486922	+	.	gene_id "sraer114_gene_15886"; transcript_id "sraer114_gene_15886_tx_3"; exon_id "16_3784431_3784578_+"; exonnum "2"; txlen "807";
16	sraer114_mid	exon	3784431	3784578	0.00577251708318802	+	.	gene_id "sraer114_gene_15886"; transcript_id "sraer114_gene_15886_tx_30"; exon_id "16_3784431_3784578_+"; exonnum "3"; txlen "862";
16	sraer114_mid	exon	3784431	3784578	0.00423317919433788	+	.	gene_id "sraer114_gene_15886"; transcript_id "sraer114_gene_15886_tx_32"; exon_id "16_3784431_3784578_+"; exonnum "2"; txlen "1741";
16	sraer114_mid	exon	3784431	3784578	0.00423317919433788	+	.	gene_id "sraer114_gene_15886"; transcript_id "sraer114_gene_15886_tx_33"; exon_id "16_3784431_3784578_+"; exonnum "3"; txlen "1841";
16	sraer114_mid	exon	3784431	3784578	0.00423317919433788	+	.	gene_id "sraer114_gene_15886"; transcript_id "sraer114_gene_15886_tx_34"; exon_id "16_3784431_3784578_+"; exonnum "2"; txlen "1760";
16	sraer114_mid	exon	3784431	3784578	0.00423317919433788	+	.	gene_id "sraer114_gene_15886"; transcript_id "sraer114_gene_15886_tx_35"; exon_id "16_3784431_3784578_+"; exonnum "3"; txlen "1298";
16	sraer114_mid	exon	3784431	3784578	0.00423317919433788	+	.	gene_id "sraer114_gene_15886"; transcript_id "sraer114_gene_15886_tx_36"; exon_id "16_3784431_3784578_+"; exonnum "3"; txlen "1702";
16	sraer114_mid	exon	3784431	3784578	0.00423317919433788	+	.	gene_id "sraer114_gene_15886"; transcript_id "sraer114_gene_15886_tx_37"; exon_id "16_3784431_3784578_+"; exonnum "2"; txlen "1198";
16	sraer114_mid	exon	3784431	3784578	0.00423317919433788	+	.	gene_id "sraer114_gene_15886"; transcript_id "sraer114_gene_15886_tx_38"; exon_id "16_3784431_3784578_+"; exonnum "2"; txlen "1217";
16	sraer114_mid	exon	3784431	3784578	0.00423317919433788	+	.	gene_id "sraer114_gene_15886"; transcript_id "sraer114_gene_15886_tx_39"; exon_id "16_3784431_3784578_+"; exonnum "3"; txlen "1159";
16	sraer114_mid	exon	3784431	3784578	0.0519526537486922	+	.	gene_id "sraer114_gene_15886"; transcript_id "sraer114_gene_15886_tx_4"; exon_id "16_3784431_3784578_+"; exonnum "2"; txlen "826";
16	sraer114_mid	exon	3784431	3784578	0.00423317919433788	+	.	gene_id "sraer114_gene_15886"; transcript_id "sraer114_gene_15886_tx_40"; exon_id "16_3784431_3784578_+"; exonnum "2"; txlen "1059";
16	sraer114_mid	exon	3784431	3784578	0.00423317919433788	+	.	gene_id "sraer114_gene_15886"; transcript_id "sraer114_gene_15886_tx_41"; exon_id "16_3784431_3784578_+"; exonnum "3"; txlen "1535";
16	sraer114_mid	exon	3784431	3784578	0.00423317919433788	+	.	gene_id "sraer114_gene_15886"; transcript_id "sraer114_gene_15886_tx_42"; exon_id "16_3784431_3784578_+"; exonnum "3"; txlen "1554";
16	sraer114_mid	exon	3784431	3784578	0.0442559643044415	+	.	gene_id "sraer114_gene_15886"; transcript_id "sraer114_gene_15886_tx_5"; exon_id "16_3784431_3784578_+"; exonnum "2"; txlen "668";
16	sraer114_mid	exon	3784431	3784578	0.0411772885267412	+	.	gene_id "sraer114_gene_15886"; transcript_id "sraer114_gene_15886_tx_6"; exon_id "16_3784431_3784578_+"; exonnum "3"; txlen "907";
16	sraer114_mid	exon	3784431	3784578	0.0411772885267412	+	.	gene_id "sraer114_gene_15886"; transcript_id "sraer114_gene_15886_tx_7"; exon_id "16_3784431_3784578_+"; exonnum "3"; txlen "926";
16	sraer114_mid	exon	3784431	3784578	0.0411772885267412	+	.	gene_id "sraer114_gene_15886"; transcript_id "sraer114_gene_15886_tx_8"; exon_id "16_3784431_3784578_+"; exonnum "3"; txlen "768";
16	sraer114_mid	exon	3784431	3784578	0.0261687441104523	+	.	gene_id "sraer114_gene_15886"; transcript_id "sraer114_gene_15886_tx_9"; exon_id "16_3784431_3784578_+"; exonnum "2"; txlen "1532";
16	sraer114_mid	exon	3785184	3785341	0.0261687441104523	+	.	gene_id "sraer114_gene_15886"; transcript_id "sraer114_gene_15886_tx_10"; exon_id "16_3785184_3785341_+"; exonnum "3"; txlen "1551";
16	sraer114_mid	exon	3785184	3785341	0.0261687441104523	+	.	gene_id "sraer114_gene_15886"; transcript_id "sraer114_gene_15886_tx_12"; exon_id "16_3785184_3785341_+"; exonnum "4"; txlen "1651";
16	sraer114_mid	exon	3785184	3785341	0.011545034166376	+	.	gene_id "sraer114_gene_15886"; transcript_id "sraer114_gene_15886_tx_19"; exon_id "16_3785184_3785341_+"; exonnum "3"; txlen "999";
16	sraer114_mid	exon	3785184	3785341	0.011545034166376	+	.	gene_id "sraer114_gene_15886"; transcript_id "sraer114_gene_15886_tx_21"; exon_id "16_3785184_3785341_+"; exonnum "4"; txlen "1099";
16	sraer114_mid	exon	3785184	3785341	0.00577251708318802	+	.	gene_id "sraer114_gene_15886"; transcript_id "sraer114_gene_15886_tx_27"; exon_id "16_3785184_3785341_+"; exonnum "3"; txlen "920";
16	sraer114_mid	exon	3785184	3785341	0.00423317919433788	+	.	gene_id "sraer114_gene_15886"; transcript_id "sraer114_gene_15886_tx_34"; exon_id "16_3785184_3785341_+"; exonnum "3"; txlen "1760";
16	sraer114_mid	exon	3785184	3785341	0.00423317919433788	+	.	gene_id "sraer114_gene_15886"; transcript_id "sraer114_gene_15886_tx_38"; exon_id "16_3785184_3785341_+"; exonnum "3"; txlen "1217";
16	sraer114_mid	exon	3785184	3785341	0.0519526537486922	+	.	gene_id "sraer114_gene_15886"; transcript_id "sraer114_gene_15886_tx_4"; exon_id "16_3785184_3785341_+"; exonnum "3"; txlen "826";
16	sraer114_mid	exon	3785184	3785341	0.00423317919433788	+	.	gene_id "sraer114_gene_15886"; transcript_id "sraer114_gene_15886_tx_42"; exon_id "16_3785184_3785341_+"; exonnum "4"; txlen "1554";
16	sraer114_mid	exon	3785184	3785341	0.0411772885267412	+	.	gene_id "sraer114_gene_15886"; transcript_id "sraer114_gene_15886_tx_7"; exon_id "16_3785184_3785341_+"; exonnum "4"; txlen "926";
16	sraer114_mid	exon	3785203	3785341	0.0261687441104523	+	.	gene_id "sraer114_gene_15886"; transcript_id "sraer114_gene_15886_tx_11"; exon_id "16_3785203_3785341_+"; exonnum "4"; txlen "1632";
16	sraer114_mid	exon	3785203	3785341	0.011545034166376	+	.	gene_id "sraer114_gene_15886"; transcript_id "sraer114_gene_15886_tx_18"; exon_id "16_3785203_3785341_+"; exonnum "3"; txlen "980";
16	sraer114_mid	exon	3785203	3785341	0.011545034166376	+	.	gene_id "sraer114_gene_15886"; transcript_id "sraer114_gene_15886_tx_20"; exon_id "16_3785203_3785341_+"; exonnum "4"; txlen "1080";
16	sraer114_mid	exon	3785203	3785341	0.00577251708318802	+	.	gene_id "sraer114_gene_15886"; transcript_id "sraer114_gene_15886_tx_26"; exon_id "16_3785203_3785341_+"; exonnum "3"; txlen "901";
16	sraer114_mid	exon	3785203	3785341	0.00577251708318802	+	.	gene_id "sraer114_gene_15886"; transcript_id "sraer114_gene_15886_tx_28"; exon_id "16_3785203_3785341_+"; exonnum "4"; txlen "1001";
16	sraer114_mid	exon	3785203	3785341	0.0519526537486922	+	.	gene_id "sraer114_gene_15886"; transcript_id "sraer114_gene_15886_tx_3"; exon_id "16_3785203_3785341_+"; exonnum "3"; txlen "807";
16	sraer114_mid	exon	3785203	3785341	0.00423317919433788	+	.	gene_id "sraer114_gene_15886"; transcript_id "sraer114_gene_15886_tx_32"; exon_id "16_3785203_3785341_+"; exonnum "3"; txlen "1741";
16	sraer114_mid	exon	3785203	3785341	0.00423317919433788	+	.	gene_id "sraer114_gene_15886"; transcript_id "sraer114_gene_15886_tx_33"; exon_id "16_3785203_3785341_+"; exonnum "4"; txlen "1841";
16	sraer114_mid	exon	3785203	3785341	0.00423317919433788	+	.	gene_id "sraer114_gene_15886"; transcript_id "sraer114_gene_15886_tx_35"; exon_id "16_3785203_3785341_+"; exonnum "4"; txlen "1298";
16	sraer114_mid	exon	3785203	3785341	0.00423317919433788	+	.	gene_id "sraer114_gene_15886"; transcript_id "sraer114_gene_15886_tx_37"; exon_id "16_3785203_3785341_+"; exonnum "3"; txlen "1198";
16	sraer114_mid	exon	3785203	3785341	0.00423317919433788	+	.	gene_id "sraer114_gene_15886"; transcript_id "sraer114_gene_15886_tx_41"; exon_id "16_3785203_3785341_+"; exonnum "4"; txlen "1535";
16	sraer114_mid	exon	3785203	3785341	0.0411772885267412	+	.	gene_id "sraer114_gene_15886"; transcript_id "sraer114_gene_15886_tx_6"; exon_id "16_3785203_3785341_+"; exonnum "4"; txlen "907";
16	sraer114_mid	exon	3785203	3785341	0.0261687441104523	+	.	gene_id "sraer114_gene_15886"; transcript_id "sraer114_gene_15886_tx_9"; exon_id "16_3785203_3785341_+"; exonnum "3"; txlen "1532";
16	sraer114_mid	exon	3785943	3785991	0.0261687441104523	+	.	gene_id "sraer114_gene_15886"; transcript_id "sraer114_gene_15886_tx_10"; exon_id "16_3785943_3785991_+"; exonnum "4"; txlen "1551";
16	sraer114_mid	exon	3785943	3785991	0.0261687441104523	+	.	gene_id "sraer114_gene_15886"; transcript_id "sraer114_gene_15886_tx_11"; exon_id "16_3785943_3785991_+"; exonnum "5"; txlen "1632";
16	sraer114_mid	exon	3785943	3785991	0.0261687441104523	+	.	gene_id "sraer114_gene_15886"; transcript_id "sraer114_gene_15886_tx_12"; exon_id "16_3785943_3785991_+"; exonnum "5"; txlen "1651";
16	sraer114_mid	exon	3785943	3785991	0.0261687441104523	+	.	gene_id "sraer114_gene_15886"; transcript_id "sraer114_gene_15886_tx_13"; exon_id "16_3785943_3785991_+"; exonnum "3"; txlen "1393";
16	sraer114_mid	exon	3785943	3785991	0.0261687441104523	+	.	gene_id "sraer114_gene_15886"; transcript_id "sraer114_gene_15886_tx_14"; exon_id "16_3785943_3785991_+"; exonnum "4"; txlen "1493";
16	sraer114_mid	exon	3785943	3785991	0.011545034166376	+	.	gene_id "sraer114_gene_15886"; transcript_id "sraer114_gene_15886_tx_18"; exon_id "16_3785943_3785991_+"; exonnum "4"; txlen "980";
16	sraer114_mid	exon	3785943	3785991	0.011545034166376	+	.	gene_id "sraer114_gene_15886"; transcript_id "sraer114_gene_15886_tx_19"; exon_id "16_3785943_3785991_+"; exonnum "4"; txlen "999";
16	sraer114_mid	exon	3785943	3785991	0.011545034166376	+	.	gene_id "sraer114_gene_15886"; transcript_id "sraer114_gene_15886_tx_20"; exon_id "16_3785943_3785991_+"; exonnum "5"; txlen "1080";
16	sraer114_mid	exon	3785943	3785991	0.011545034166376	+	.	gene_id "sraer114_gene_15886"; transcript_id "sraer114_gene_15886_tx_21"; exon_id "16_3785943_3785991_+"; exonnum "5"; txlen "1099";
16	sraer114_mid	exon	3785943	3785991	0.011545034166376	+	.	gene_id "sraer114_gene_15886"; transcript_id "sraer114_gene_15886_tx_22"; exon_id "16_3785943_3785991_+"; exonnum "3"; txlen "841";
16	sraer114_mid	exon	3785943	3785991	0.011545034166376	+	.	gene_id "sraer114_gene_15886"; transcript_id "sraer114_gene_15886_tx_23"; exon_id "16_3785943_3785991_+"; exonnum "4"; txlen "941";
16	sraer114_mid	exon	3785943	3785991	0.00577251708318802	+	.	gene_id "sraer114_gene_15886"; transcript_id "sraer114_gene_15886_tx_26"; exon_id "16_3785943_3785991_+"; exonnum "4"; txlen "901";
16	sraer114_mid	exon	3785943	3785991	0.00577251708318802	+	.	gene_id "sraer114_gene_15886"; transcript_id "sraer114_gene_15886_tx_27"; exon_id "16_3785943_3785991_+"; exonnum "4"; txlen "920";
16	sraer114_mid	exon	3785943	3785991	0.00577251708318802	+	.	gene_id "sraer114_gene_15886"; transcript_id "sraer114_gene_15886_tx_28"; exon_id "16_3785943_3785991_+"; exonnum "5"; txlen "1001";
16	sraer114_mid	exon	3785943	3785991	0.00577251708318802	+	.	gene_id "sraer114_gene_15886"; transcript_id "sraer114_gene_15886_tx_29"; exon_id "16_3785943_3785991_+"; exonnum "3"; txlen "762";
16	sraer114_mid	exon	3785943	3785991	0.0519526537486922	+	.	gene_id "sraer114_gene_15886"; transcript_id "sraer114_gene_15886_tx_3"; exon_id "16_3785943_3785991_+"; exonnum "4"; txlen "807";
16	sraer114_mid	exon	3785943	3785991	0.00577251708318802	+	.	gene_id "sraer114_gene_15886"; transcript_id "sraer114_gene_15886_tx_30"; exon_id "16_3785943_3785991_+"; exonnum "4"; txlen "862";
16	sraer114_mid	exon	3785943	3785991	0.00423317919433788	+	.	gene_id "sraer114_gene_15886"; transcript_id "sraer114_gene_15886_tx_32"; exon_id "16_3785943_3785991_+"; exonnum "4"; txlen "1741";
16	sraer114_mid	exon	3785943	3785991	0.00423317919433788	+	.	gene_id "sraer114_gene_15886"; transcript_id "sraer114_gene_15886_tx_33"; exon_id "16_3785943_3785991_+"; exonnum "5"; txlen "1841";
16	sraer114_mid	exon	3785943	3785991	0.00423317919433788	+	.	gene_id "sraer114_gene_15886"; transcript_id "sraer114_gene_15886_tx_34"; exon_id "16_3785943_3785991_+"; exonnum "4"; txlen "1760";
16	sraer114_mid	exon	3785943	3785991	0.00423317919433788	+	.	gene_id "sraer114_gene_15886"; transcript_id "sraer114_gene_15886_tx_35"; exon_id "16_3785943_3785991_+"; exonnum "5"; txlen "1298";
16	sraer114_mid	exon	3785943	3785991	0.00423317919433788	+	.	gene_id "sraer114_gene_15886"; transcript_id "sraer114_gene_15886_tx_36"; exon_id "16_3785943_3785991_+"; exonnum "4"; txlen "1702";
16	sraer114_mid	exon	3785943	3785991	0.00423317919433788	+	.	gene_id "sraer114_gene_15886"; transcript_id "sraer114_gene_15886_tx_37"; exon_id "16_3785943_3785991_+"; exonnum "4"; txlen "1198";
16	sraer114_mid	exon	3785943	3785991	0.00423317919433788	+	.	gene_id "sraer114_gene_15886"; transcript_id "sraer114_gene_15886_tx_38"; exon_id "16_3785943_3785991_+"; exonnum "4"; txlen "1217";
16	sraer114_mid	exon	3785943	3785991	0.00423317919433788	+	.	gene_id "sraer114_gene_15886"; transcript_id "sraer114_gene_15886_tx_39"; exon_id "16_3785943_3785991_+"; exonnum "4"; txlen "1159";
16	sraer114_mid	exon	3785943	3785991	0.0519526537486922	+	.	gene_id "sraer114_gene_15886"; transcript_id "sraer114_gene_15886_tx_4"; exon_id "16_3785943_3785991_+"; exonnum "4"; txlen "826";
16	sraer114_mid	exon	3785943	3785991	0.00423317919433788	+	.	gene_id "sraer114_gene_15886"; transcript_id "sraer114_gene_15886_tx_40"; exon_id "16_3785943_3785991_+"; exonnum "3"; txlen "1059";
16	sraer114_mid	exon	3785943	3785991	0.00423317919433788	+	.	gene_id "sraer114_gene_15886"; transcript_id "sraer114_gene_15886_tx_41"; exon_id "16_3785943_3785991_+"; exonnum "5"; txlen "1535";
16	sraer114_mid	exon	3785943	3785991	0.00423317919433788	+	.	gene_id "sraer114_gene_15886"; transcript_id "sraer114_gene_15886_tx_42"; exon_id "16_3785943_3785991_+"; exonnum "5"; txlen "1554";
16	sraer114_mid	exon	3785943	3785991	0.0442559643044415	+	.	gene_id "sraer114_gene_15886"; transcript_id "sraer114_gene_15886_tx_5"; exon_id "16_3785943_3785991_+"; exonnum "3"; txlen "668";
16	sraer114_mid	exon	3785943	3785991	0.0411772885267412	+	.	gene_id "sraer114_gene_15886"; transcript_id "sraer114_gene_15886_tx_6"; exon_id "16_3785943_3785991_+"; exonnum "5"; txlen "907";
16	sraer114_mid	exon	3785943	3785991	0.0411772885267412	+	.	gene_id "sraer114_gene_15886"; transcript_id "sraer114_gene_15886_tx_7"; exon_id "16_3785943_3785991_+"; exonnum "5"; txlen "926";
16	sraer114_mid	exon	3785943	3785991	0.0411772885267412	+	.	gene_id "sraer114_gene_15886"; transcript_id "sraer114_gene_15886_tx_8"; exon_id "16_3785943_3785991_+"; exonnum "4"; txlen "768";
16	sraer114_mid	exon	3785943	3785991	0.0261687441104523	+	.	gene_id "sraer114_gene_15886"; transcript_id "sraer114_gene_15886_tx_9"; exon_id "16_3785943_3785991_+"; exonnum "4"; txlen "1532";
16	sraer114_es	exon	3786656	3787161	0.457441805637416	+	.	gene_id "sraer114_gene_15886"; transcript_id "sraer114_gene_15886_tx_1"; exon_id "16_3786656_3787161_+"; exonnum "1"; txlen "1540";
16	sraer114_es	exon	3786656	3787161	0.0190994977137955	+	.	gene_id "sraer114_gene_15886"; transcript_id "sraer114_gene_15886_tx_16"; exon_id "16_3786656_3787161_+"; exonnum "1"; txlen "1688";
16	sraer114_ss	exon	3811214	3811695	0.011545034166376	+	.	gene_id "sraer114_gene_15886"; transcript_id "sraer114_gene_15886_tx_18"; exon_id "16_3811214_3811695_+"; exonnum "5"; txlen "980";
16	sraer114_ss	exon	3811214	3811695	0.011545034166376	+	.	gene_id "sraer114_gene_15886"; transcript_id "sraer114_gene_15886_tx_19"; exon_id "16_3811214_3811695_+"; exonnum "5"; txlen "999";
16	sraer114_ss	exon	3811214	3811695	0.011545034166376	+	.	gene_id "sraer114_gene_15886"; transcript_id "sraer114_gene_15886_tx_20"; exon_id "16_3811214_3811695_+"; exonnum "6"; txlen "1080";
16	sraer114_ss	exon	3811214	3811695	0.011545034166376	+	.	gene_id "sraer114_gene_15886"; transcript_id "sraer114_gene_15886_tx_21"; exon_id "16_3811214_3811695_+"; exonnum "6"; txlen "1099";
16	sraer114_ss	exon	3811214	3811695	0.011545034166376	+	.	gene_id "sraer114_gene_15886"; transcript_id "sraer114_gene_15886_tx_22"; exon_id "16_3811214_3811695_+"; exonnum "4"; txlen "841";
16	sraer114_ss	exon	3811214	3811695	0.011545034166376	+	.	gene_id "sraer114_gene_15886"; transcript_id "sraer114_gene_15886_tx_23"; exon_id "16_3811214_3811695_+"; exonnum "5"; txlen "941";
16	sraer114_ss	exon	3839437	3839745	0.0519526537486922	+	.	gene_id "sraer114_gene_15886"; transcript_id "sraer114_gene_15886_tx_3"; exon_id "16_3839437_3839745_+"; exonnum "5"; txlen "807";
16	sraer114_ss	exon	3839437	3839745	0.0519526537486922	+	.	gene_id "sraer114_gene_15886"; transcript_id "sraer114_gene_15886_tx_4"; exon_id "16_3839437_3839745_+"; exonnum "5"; txlen "826";
16	sraer114_ss	exon	3839437	3839745	0.0442559643044415	+	.	gene_id "sraer114_gene_15886"; transcript_id "sraer114_gene_15886_tx_5"; exon_id "16_3839437_3839745_+"; exonnum "4"; txlen "668";
16	sraer114_ss	exon	3839437	3839745	0.0411772885267412	+	.	gene_id "sraer114_gene_15886"; transcript_id "sraer114_gene_15886_tx_6"; exon_id "16_3839437_3839745_+"; exonnum "6"; txlen "907";
16	sraer114_ss	exon	3839437	3839745	0.0411772885267412	+	.	gene_id "sraer114_gene_15886"; transcript_id "sraer114_gene_15886_tx_7"; exon_id "16_3839437_3839745_+"; exonnum "6"; txlen "926";
16	sraer114_ss	exon	3839437	3839745	0.0411772885267412	+	.	gene_id "sraer114_gene_15886"; transcript_id "sraer114_gene_15886_tx_8"; exon_id "16_3839437_3839745_+"; exonnum "5"; txlen "768";
16	sraer114_mid	exon	3873264	3873345	0.00423317919433788	+	.	gene_id "sraer114_gene_15886"; transcript_id "sraer114_gene_15886_tx_32"; exon_id "16_3873264_3873345_+"; exonnum "5"; txlen "1741";
16	sraer114_mid	exon	3873264	3873345	0.00423317919433788	+	.	gene_id "sraer114_gene_15886"; transcript_id "sraer114_gene_15886_tx_33"; exon_id "16_3873264_3873345_+"; exonnum "6"; txlen "1841";
16	sraer114_mid	exon	3873264	3873345	0.00423317919433788	+	.	gene_id "sraer114_gene_15886"; transcript_id "sraer114_gene_15886_tx_34"; exon_id "16_3873264_3873345_+"; exonnum "5"; txlen "1760";
16	sraer114_mid	exon	3873264	3873345	0.00423317919433788	+	.	gene_id "sraer114_gene_15886"; transcript_id "sraer114_gene_15886_tx_35"; exon_id "16_3873264_3873345_+"; exonnum "6"; txlen "1298";
16	sraer114_mid	exon	3873264	3873345	0.00423317919433788	+	.	gene_id "sraer114_gene_15886"; transcript_id "sraer114_gene_15886_tx_36"; exon_id "16_3873264_3873345_+"; exonnum "5"; txlen "1702";
16	sraer114_mid	exon	3873264	3873345	0.00423317919433788	+	.	gene_id "sraer114_gene_15886"; transcript_id "sraer114_gene_15886_tx_37"; exon_id "16_3873264_3873345_+"; exonnum "5"; txlen "1198";
16	sraer114_mid	exon	3873264	3873345	0.00423317919433788	+	.	gene_id "sraer114_gene_15886"; transcript_id "sraer114_gene_15886_tx_38"; exon_id "16_3873264_3873345_+"; exonnum "5"; txlen "1217";
16	sraer114_mid	exon	3873264	3873345	0.00423317919433788	+	.	gene_id "sraer114_gene_15886"; transcript_id "sraer114_gene_15886_tx_39"; exon_id "16_3873264_3873345_+"; exonnum "5"; txlen "1159";
16	sraer114_mid	exon	3873264	3873345	0.00423317919433788	+	.	gene_id "sraer114_gene_15886"; transcript_id "sraer114_gene_15886_tx_40"; exon_id "16_3873264_3873345_+"; exonnum "4"; txlen "1059";
16	sraer114_mid	exon	3873264	3873345	0.00423317919433788	+	.	gene_id "sraer114_gene_15886"; transcript_id "sraer114_gene_15886_tx_41"; exon_id "16_3873264_3873345_+"; exonnum "6"; txlen "1535";
16	sraer114_mid	exon	3873264	3873345	0.00423317919433788	+	.	gene_id "sraer114_gene_15886"; transcript_id "sraer114_gene_15886_tx_42"; exon_id "16_3873264_3873345_+"; exonnum "6"; txlen "1554";
16	sraer114_es	exon	3878762	3878969	0.00808152391646322	+	.	gene_id "sraer114_gene_15886"; transcript_id "sraer114_gene_15886_tx_24"; exon_id "16_3878762_3878969_+"; exonnum "1"; txlen "899";
16	sraer114_mid	exon	3895339	3895514	0.00808152391646322	+	.	gene_id "sraer114_gene_15886"; transcript_id "sraer114_gene_15886_tx_24"; exon_id "16_3895339_3895514_+"; exonnum "2"; txlen "899";
16	sraer114_ss	exon	3895975	3896489	0.00808152391646322	+	.	gene_id "sraer114_gene_15886"; transcript_id "sraer114_gene_15886_tx_24"; exon_id "16_3895975_3896489_+"; exonnum "3"; txlen "899";
16	sraer114_mid	exon	3916356	3916482	0.00423317919433788	+	.	gene_id "sraer114_gene_15886"; transcript_id "sraer114_gene_15886_tx_32"; exon_id "16_3916356_3916482_+"; exonnum "6"; txlen "1741";
16	sraer114_mid	exon	3916356	3916482	0.00423317919433788	+	.	gene_id "sraer114_gene_15886"; transcript_id "sraer114_gene_15886_tx_33"; exon_id "16_3916356_3916482_+"; exonnum "7"; txlen "1841";
16	sraer114_mid	exon	3916356	3916482	0.00423317919433788	+	.	gene_id "sraer114_gene_15886"; transcript_id "sraer114_gene_15886_tx_34"; exon_id "16_3916356_3916482_+"; exonnum "6"; txlen "1760";
16	sraer114_mid	exon	3916356	3916482	0.00423317919433788	+	.	gene_id "sraer114_gene_15886"; transcript_id "sraer114_gene_15886_tx_35"; exon_id "16_3916356_3916482_+"; exonnum "7"; txlen "1298";
16	sraer114_mid	exon	3916356	3916482	0.00423317919433788	+	.	gene_id "sraer114_gene_15886"; transcript_id "sraer114_gene_15886_tx_36"; exon_id "16_3916356_3916482_+"; exonnum "6"; txlen "1702";
16	sraer114_mid	exon	3916356	3916482	0.00423317919433788	+	.	gene_id "sraer114_gene_15886"; transcript_id "sraer114_gene_15886_tx_37"; exon_id "16_3916356_3916482_+"; exonnum "6"; txlen "1198";
16	sraer114_mid	exon	3916356	3916482	0.00423317919433788	+	.	gene_id "sraer114_gene_15886"; transcript_id "sraer114_gene_15886_tx_38"; exon_id "16_3916356_3916482_+"; exonnum "6"; txlen "1217";
16	sraer114_mid	exon	3916356	3916482	0.00423317919433788	+	.	gene_id "sraer114_gene_15886"; transcript_id "sraer114_gene_15886_tx_39"; exon_id "16_3916356_3916482_+"; exonnum "6"; txlen "1159";
16	sraer114_mid	exon	3916356	3916482	0.00423317919433788	+	.	gene_id "sraer114_gene_15886"; transcript_id "sraer114_gene_15886_tx_40"; exon_id "16_3916356_3916482_+"; exonnum "5"; txlen "1059";
16	sraer114_mid	exon	3916356	3916482	0.00423317919433788	+	.	gene_id "sraer114_gene_15886"; transcript_id "sraer114_gene_15886_tx_41"; exon_id "16_3916356_3916482_+"; exonnum "7"; txlen "1535";
16	sraer114_mid	exon	3916356	3916482	0.00423317919433788	+	.	gene_id "sraer114_gene_15886"; transcript_id "sraer114_gene_15886_tx_42"; exon_id "16_3916356_3916482_+"; exonnum "7"; txlen "1554";
16	sraer114_mid	exon	3918762	3918998	0.00423317919433788	+	.	gene_id "sraer114_gene_15886"; transcript_id "sraer114_gene_15886_tx_41"; exon_id "16_3918762_3918998_+"; exonnum "8"; txlen "1535";
16	sraer114_mid	exon	3918762	3918998	0.00423317919433788	+	.	gene_id "sraer114_gene_15886"; transcript_id "sraer114_gene_15886_tx_42"; exon_id "16_3918762_3918998_+"; exonnum "8"; txlen "1554";
16	sraer114_mid	exon	3919128	3919215	0.00423317919433788	+	.	gene_id "sraer114_gene_15886"; transcript_id "sraer114_gene_15886_tx_35"; exon_id "16_3919128_3919215_+"; exonnum "8"; txlen "1298";
16	sraer114_mid	exon	3919128	3919215	0.00423317919433788	+	.	gene_id "sraer114_gene_15886"; transcript_id "sraer114_gene_15886_tx_37"; exon_id "16_3919128_3919215_+"; exonnum "7"; txlen "1198";
16	sraer114_mid	exon	3919128	3919215	0.00423317919433788	+	.	gene_id "sraer114_gene_15886"; transcript_id "sraer114_gene_15886_tx_38"; exon_id "16_3919128_3919215_+"; exonnum "7"; txlen "1217";
16	sraer114_mid	exon	3919128	3919215	0.00423317919433788	+	.	gene_id "sraer114_gene_15886"; transcript_id "sraer114_gene_15886_tx_39"; exon_id "16_3919128_3919215_+"; exonnum "7"; txlen "1159";
16	sraer114_mid	exon	3919128	3919215	0.00423317919433788	+	.	gene_id "sraer114_gene_15886"; transcript_id "sraer114_gene_15886_tx_40"; exon_id "16_3919128_3919215_+"; exonnum "6"; txlen "1059";
16	sraer114_mid	exon	3919128	3919215	0.00423317919433788	+	.	gene_id "sraer114_gene_15886"; transcript_id "sraer114_gene_15886_tx_41"; exon_id "16_3919128_3919215_+"; exonnum "9"; txlen "1535";
16	sraer114_mid	exon	3919128	3919215	0.00423317919433788	+	.	gene_id "sraer114_gene_15886"; transcript_id "sraer114_gene_15886_tx_42"; exon_id "16_3919128_3919215_+"; exonnum "9"; txlen "1554";
16	sraer114_es	exon	3929750	3930003	0.00692702049982562	+	.	gene_id "sraer114_gene_15886"; transcript_id "sraer114_gene_15886_tx_25"; exon_id "16_3929750_3930003_+"; exonnum "1"; txlen "607";
16	sraer114_es	exon	3929750	3930003	0.00538768261097548	+	.	gene_id "sraer114_gene_15886"; transcript_id "sraer114_gene_15886_tx_31"; exon_id "16_3929750_3930003_+"; exonnum "1"; txlen "1288";
16	sraer114_ss	exon	3930917	3931269	0.00692702049982562	+	.	gene_id "sraer114_gene_15886"; transcript_id "sraer114_gene_15886_tx_25"; exon_id "16_3930917_3931269_+"; exonnum "2"; txlen "607";
16	sraer114_ss	exon	3951677	3952079	0.00577251708318802	+	.	gene_id "sraer114_gene_15886"; transcript_id "sraer114_gene_15886_tx_26"; exon_id "16_3951677_3952079_+"; exonnum "5"; txlen "901";
16	sraer114_ss	exon	3951677	3952079	0.00577251708318802	+	.	gene_id "sraer114_gene_15886"; transcript_id "sraer114_gene_15886_tx_27"; exon_id "16_3951677_3952079_+"; exonnum "5"; txlen "920";
16	sraer114_ss	exon	3951677	3952079	0.00577251708318802	+	.	gene_id "sraer114_gene_15886"; transcript_id "sraer114_gene_15886_tx_28"; exon_id "16_3951677_3952079_+"; exonnum "6"; txlen "1001";
16	sraer114_ss	exon	3951677	3952079	0.00577251708318802	+	.	gene_id "sraer114_gene_15886"; transcript_id "sraer114_gene_15886_tx_29"; exon_id "16_3951677_3952079_+"; exonnum "4"; txlen "762";
16	sraer114_ss	exon	3951677	3952079	0.00577251708318802	+	.	gene_id "sraer114_gene_15886"; transcript_id "sraer114_gene_15886_tx_30"; exon_id "16_3951677_3952079_+"; exonnum "5"; txlen "862";
16	sraer114_ss	exon	3951677	3952079	0.00423317919433788	+	.	gene_id "sraer114_gene_15886"; transcript_id "sraer114_gene_15886_tx_35"; exon_id "16_3951677_3952079_+"; exonnum "9"; txlen "1298";
16	sraer114_ss	exon	3951677	3952079	0.00423317919433788	+	.	gene_id "sraer114_gene_15886"; transcript_id "sraer114_gene_15886_tx_37"; exon_id "16_3951677_3952079_+"; exonnum "8"; txlen "1198";
16	sraer114_ss	exon	3951677	3952079	0.00423317919433788	+	.	gene_id "sraer114_gene_15886"; transcript_id "sraer114_gene_15886_tx_38"; exon_id "16_3951677_3952079_+"; exonnum "8"; txlen "1217";
16	sraer114_ss	exon	3951677	3952079	0.00423317919433788	+	.	gene_id "sraer114_gene_15886"; transcript_id "sraer114_gene_15886_tx_39"; exon_id "16_3951677_3952079_+"; exonnum "8"; txlen "1159";
16	sraer114_ss	exon	3951677	3952079	0.00423317919433788	+	.	gene_id "sraer114_gene_15886"; transcript_id "sraer114_gene_15886_tx_40"; exon_id "16_3951677_3952079_+"; exonnum "7"; txlen "1059";
16	sraer114_ss	exon	3951677	3952079	0.00423317919433788	+	.	gene_id "sraer114_gene_15886"; transcript_id "sraer114_gene_15886_tx_41"; exon_id "16_3951677_3952079_+"; exonnum "10"; txlen "1535";
16	sraer114_ss	exon	3951677	3952079	0.00423317919433788	+	.	gene_id "sraer114_gene_15886"; transcript_id "sraer114_gene_15886_tx_42"; exon_id "16_3951677_3952079_+"; exonnum "10"; txlen "1554";
16	sraer114_es	exon	3961120	3961173	0.109793021566964	+	.	gene_id "sraer114_gene_15886"; transcript_id "sraer114_gene_15886_tx_2"; exon_id "16_3961120_3961173_+"; exonnum "1"; txlen "1088";
16	sraer114_mid	exon	3964778	3964925	0.0190994977137955	+	.	gene_id "sraer114_gene_15886"; transcript_id "sraer114_gene_15886_tx_16"; exon_id "16_3964778_3964925_+"; exonnum "2"; txlen "1688";
16	sraer114_es	exon	3964800	3964869	0.0148458446737777	+	.	gene_id "sraer114_gene_15886"; transcript_id "sraer114_gene_15886_tx_17"; exon_id "16_3964800_3964869_+"; exonnum "1"; txlen "1104";
16	sraer114_ss	exon	3968966	3969999	0.457441805637416	+	.	gene_id "sraer114_gene_15886"; transcript_id "sraer114_gene_15886_tx_1"; exon_id "16_3968966_3969999_+"; exonnum "2"; txlen "1540";
16	sraer114_ss	exon	3968966	3969999	0.0261687441104523	+	.	gene_id "sraer114_gene_15886"; transcript_id "sraer114_gene_15886_tx_10"; exon_id "16_3968966_3969999_+"; exonnum "5"; txlen "1551";
16	sraer114_ss	exon	3968966	3969999	0.0261687441104523	+	.	gene_id "sraer114_gene_15886"; transcript_id "sraer114_gene_15886_tx_11"; exon_id "16_3968966_3969999_+"; exonnum "6"; txlen "1632";
16	sraer114_ss	exon	3968966	3969999	0.0261687441104523	+	.	gene_id "sraer114_gene_15886"; transcript_id "sraer114_gene_15886_tx_12"; exon_id "16_3968966_3969999_+"; exonnum "6"; txlen "1651";
16	sraer114_ss	exon	3968966	3969999	0.0261687441104523	+	.	gene_id "sraer114_gene_15886"; transcript_id "sraer114_gene_15886_tx_13"; exon_id "16_3968966_3969999_+"; exonnum "4"; txlen "1393";
16	sraer114_ss	exon	3968966	3969999	0.0261687441104523	+	.	gene_id "sraer114_gene_15886"; transcript_id "sraer114_gene_15886_tx_14"; exon_id "16_3968966_3969999_+"; exonnum "5"; txlen "1493";
16	sraer114_ss	exon	3968966	3969999	0.0190994977137955	+	.	gene_id "sraer114_gene_15886"; transcript_id "sraer114_gene_15886_tx_16"; exon_id "16_3968966_3969999_+"; exonnum "3"; txlen "1688";
16	sraer114_ss	exon	3968966	3969999	0.0148458446737777	+	.	gene_id "sraer114_gene_15886"; transcript_id "sraer114_gene_15886_tx_17"; exon_id "16_3968966_3969999_+"; exonnum "2"; txlen "1104";
16	sraer114_ss	exon	3968966	3969999	0.109793021566964	+	.	gene_id "sraer114_gene_15886"; transcript_id "sraer114_gene_15886_tx_2"; exon_id "16_3968966_3969999_+"; exonnum "2"; txlen "1088";
16	sraer114_ss	exon	3968966	3969999	0.00538768261097548	+	.	gene_id "sraer114_gene_15886"; transcript_id "sraer114_gene_15886_tx_31"; exon_id "16_3968966_3969999_+"; exonnum "2"; txlen "1288";
16	sraer114_ss	exon	3968966	3969999	0.00423317919433788	+	.	gene_id "sraer114_gene_15886"; transcript_id "sraer114_gene_15886_tx_32"; exon_id "16_3968966_3969999_+"; exonnum "7"; txlen "1741";
16	sraer114_ss	exon	3968966	3969999	0.00423317919433788	+	.	gene_id "sraer114_gene_15886"; transcript_id "sraer114_gene_15886_tx_33"; exon_id "16_3968966_3969999_+"; exonnum "8"; txlen "1841";
16	sraer114_ss	exon	3968966	3969999	0.00423317919433788	+	.	gene_id "sraer114_gene_15886"; transcript_id "sraer114_gene_15886_tx_34"; exon_id "16_3968966_3969999_+"; exonnum "7"; txlen "1760";
16	sraer114_ss	exon	3968966	3969999	0.00423317919433788	+	.	gene_id "sraer114_gene_15886"; transcript_id "sraer114_gene_15886_tx_36"; exon_id "16_3968966_3969999_+"; exonnum "7"; txlen "1702";
16	sraer114_ss	exon	3968966	3969999	0.0261687441104523	+	.	gene_id "sraer114_gene_15886"; transcript_id "sraer114_gene_15886_tx_9"; exon_id "16_3968966_3969999_+"; exonnum "5"; txlen "1532";
16	sraer114_es	exon	4038392	4038674	0.0132426147380105	+	.	gene_id "sraer114_gene_9822"; transcript_id "sraer114_gene_9822_tx_10"; exon_id "16_4038392_4038674_+"; exonnum "1"; txlen "2667";
16	sraer114_es	exon	4038392	4038674	0.0359617640270252	+	.	gene_id "sraer114_gene_9822"; transcript_id "sraer114_gene_9822_tx_4"; exon_id "16_4038392_4038674_+"; exonnum "1"; txlen "2857";
16	sraer114_es	exon	4038392	4038674	0.0332388206745967	+	.	gene_id "sraer114_gene_9822"; transcript_id "sraer114_gene_9822_tx_5"; exon_id "16_4038392_4038674_+"; exonnum "1"; txlen "1596";
16	sraer114_es	exon	4038392	4038674	0.0302688336868812	+	.	gene_id "sraer114_gene_9822"; transcript_id "sraer114_gene_9822_tx_6"; exon_id "16_4038392_4038674_+"; exonnum "1"; txlen "2781";
16	sraer114_es	exon	4063325	4063438	0.0882301502151843	+	.	gene_id "sraer114_gene_9822"; transcript_id "sraer114_gene_9822_tx_1"; exon_id "16_4063325_4063438_+"; exonnum "1"; txlen "2612";
16	sraer114_es	exon	4063325	4063438	0.0393494837929456	+	.	gene_id "sraer114_gene_9822"; transcript_id "sraer114_gene_9822_tx_3"; exon_id "16_4063325_4063438_+"; exonnum "1"; txlen "2688";
16	sraer114_es	exon	4063325	4063438	0.0251304090431487	+	.	gene_id "sraer114_gene_9822"; transcript_id "sraer114_gene_9822_tx_7"; exon_id "16_4063325_4063438_+"; exonnum "1"; txlen "2498";
16	sraer114_es	exon	4080383	4080577	0.00930686978888708	+	.	gene_id "sraer114_gene_9822"; transcript_id "sraer114_gene_9822_tx_12"; exon_id "16_4080383_4080577_+"; exonnum "1"; txlen "698";
16	sraer114_es	exon	4080383	4080577	0.0425456904634838	+	.	gene_id "sraer114_gene_9822"; transcript_id "sraer114_gene_9822_tx_2"; exon_id "16_4080383_4080577_+"; exonnum "1"; txlen "1508";
16	sraer114_es	exon	4080383	4080577	0.0162870221305524	+	.	gene_id "sraer114_gene_9822"; transcript_id "sraer114_gene_9822_tx_9"; exon_id "16_4080383_4080577_+"; exonnum "1"; txlen "2769";
16	sraer114_mid	exon	4085278	4085353	0.00930686978888708	+	.	gene_id "sraer114_gene_9822"; transcript_id "sraer114_gene_9822_tx_12"; exon_id "16_4085278_4085353_+"; exonnum "2"; txlen "698";
16	sraer114_mid	exon	4085278	4085353	0.0425456904634838	+	.	gene_id "sraer114_gene_9822"; transcript_id "sraer114_gene_9822_tx_2"; exon_id "16_4085278_4085353_+"; exonnum "2"; txlen "1508";
16	sraer114_mid	exon	4085278	4085353	0.0393494837929456	+	.	gene_id "sraer114_gene_9822"; transcript_id "sraer114_gene_9822_tx_3"; exon_id "16_4085278_4085353_+"; exonnum "2"; txlen "2688";
16	sraer114_mid	exon	4085278	4085353	0.0359617640270252	+	.	gene_id "sraer114_gene_9822"; transcript_id "sraer114_gene_9822_tx_4"; exon_id "16_4085278_4085353_+"; exonnum "2"; txlen "2857";
16	sraer114_mid	exon	4085278	4085353	0.0332388206745967	+	.	gene_id "sraer114_gene_9822"; transcript_id "sraer114_gene_9822_tx_5"; exon_id "16_4085278_4085353_+"; exonnum "2"; txlen "1596";
16	sraer114_mid	exon	4085278	4085353	0.0162870221305524	+	.	gene_id "sraer114_gene_9822"; transcript_id "sraer114_gene_9822_tx_9"; exon_id "16_4085278_4085353_+"; exonnum "2"; txlen "2769";
16	sraer114_mid	exon	4093355	4093468	0.0882301502151843	+	.	gene_id "sraer114_gene_9822"; transcript_id "sraer114_gene_9822_tx_1"; exon_id "16_4093355_4093468_+"; exonnum "2"; txlen "2612";
16	sraer114_mid	exon	4093355	4093468	0.00930686978888708	+	.	gene_id "sraer114_gene_9822"; transcript_id "sraer114_gene_9822_tx_12"; exon_id "16_4093355_4093468_+"; exonnum "3"; txlen "698";
16	sraer114_mid	exon	4093355	4093468	0.0425456904634838	+	.	gene_id "sraer114_gene_9822"; transcript_id "sraer114_gene_9822_tx_2"; exon_id "16_4093355_4093468_+"; exonnum "3"; txlen "1508";
16	sraer114_mid	exon	4093355	4093468	0.0393494837929456	+	.	gene_id "sraer114_gene_9822"; transcript_id "sraer114_gene_9822_tx_3"; exon_id "16_4093355_4093468_+"; exonnum "3"; txlen "2688";
16	sraer114_mid	exon	4093355	4093468	0.0359617640270252	+	.	gene_id "sraer114_gene_9822"; transcript_id "sraer114_gene_9822_tx_4"; exon_id "16_4093355_4093468_+"; exonnum "3"; txlen "2857";
16	sraer114_mid	exon	4093355	4093468	0.0332388206745967	+	.	gene_id "sraer114_gene_9822"; transcript_id "sraer114_gene_9822_tx_5"; exon_id "16_4093355_4093468_+"; exonnum "3"; txlen "1596";
16	sraer114_mid	exon	4093355	4093468	0.0302688336868812	+	.	gene_id "sraer114_gene_9822"; transcript_id "sraer114_gene_9822_tx_6"; exon_id "16_4093355_4093468_+"; exonnum "2"; txlen "2781";
16	sraer114_mid	exon	4093355	4093468	0.0162870221305524	+	.	gene_id "sraer114_gene_9822"; transcript_id "sraer114_gene_9822_tx_9"; exon_id "16_4093355_4093468_+"; exonnum "3"; txlen "2769";
16	sraer114_es	exon	4094752	4094847	0.0244711915343057	+	.	gene_id "sraer114_gene_9822"; transcript_id "sraer114_gene_9822_tx_8"; exon_id "16_4094752_4094847_+"; exonnum "1"; txlen "2480";
16	sraer114_es	exon	4117434	4117503	0.0115368658074998	+	.	gene_id "sraer114_gene_9822"; transcript_id "sraer114_gene_9822_tx_11"; exon_id "16_4117434_4117503_+"; exonnum "1"; txlen "2141";
16	sraer114_mid	exon	4118578	4119387	0.0425456904634838	+	.	gene_id "sraer114_gene_9822"; transcript_id "sraer114_gene_9822_tx_2"; exon_id "16_4118578_4119387_+"; exonnum "4"; txlen "1508";
16	sraer114_mid	exon	4118578	4119387	0.0332388206745967	+	.	gene_id "sraer114_gene_9822"; transcript_id "sraer114_gene_9822_tx_5"; exon_id "16_4118578_4119387_+"; exonnum "4"; txlen "1596";
16	sraer114_mid	exon	4118578	4120648	0.0882301502151843	+	.	gene_id "sraer114_gene_9822"; transcript_id "sraer114_gene_9822_tx_1"; exon_id "16_4118578_4120648_+"; exonnum "3"; txlen "2612";
16	sraer114_mid	exon	4118578	4120648	0.0132426147380105	+	.	gene_id "sraer114_gene_9822"; transcript_id "sraer114_gene_9822_tx_10"; exon_id "16_4118578_4120648_+"; exonnum "2"; txlen "2667";
16	sraer114_mid	exon	4118578	4120648	0.0115368658074998	+	.	gene_id "sraer114_gene_9822"; transcript_id "sraer114_gene_9822_tx_11"; exon_id "16_4118578_4120648_+"; exonnum "2"; txlen "2141";
16	sraer114_mid	exon	4118578	4120648	0.0393494837929456	+	.	gene_id "sraer114_gene_9822"; transcript_id "sraer114_gene_9822_tx_3"; exon_id "16_4118578_4120648_+"; exonnum "4"; txlen "2688";
16	sraer114_mid	exon	4118578	4120648	0.0359617640270252	+	.	gene_id "sraer114_gene_9822"; transcript_id "sraer114_gene_9822_tx_4"; exon_id "16_4118578_4120648_+"; exonnum "4"; txlen "2857";
16	sraer114_mid	exon	4118578	4120648	0.0302688336868812	+	.	gene_id "sraer114_gene_9822"; transcript_id "sraer114_gene_9822_tx_6"; exon_id "16_4118578_4120648_+"; exonnum "3"; txlen "2781";
16	sraer114_mid	exon	4118578	4120648	0.0251304090431487	+	.	gene_id "sraer114_gene_9822"; transcript_id "sraer114_gene_9822_tx_7"; exon_id "16_4118578_4120648_+"; exonnum "2"; txlen "2498";
16	sraer114_mid	exon	4118578	4120648	0.0244711915343057	+	.	gene_id "sraer114_gene_9822"; transcript_id "sraer114_gene_9822_tx_8"; exon_id "16_4118578_4120648_+"; exonnum "2"; txlen "2480";
16	sraer114_mid	exon	4118578	4120648	0.0162870221305524	+	.	gene_id "sraer114_gene_9822"; transcript_id "sraer114_gene_9822_tx_9"; exon_id "16_4118578_4120648_+"; exonnum "4"; txlen "2769";
16	sraer114_ss	exon	4121957	4122269	0.0882301502151843	+	.	gene_id "sraer114_gene_9822"; transcript_id "sraer114_gene_9822_tx_1"; exon_id "16_4121957_4122269_+"; exonnum "4"; txlen "2612";
16	sraer114_ss	exon	4121957	4122269	0.0132426147380105	+	.	gene_id "sraer114_gene_9822"; transcript_id "sraer114_gene_9822_tx_10"; exon_id "16_4121957_4122269_+"; exonnum "3"; txlen "2667";
16	sraer114_ss	exon	4121957	4122269	0.00930686978888708	+	.	gene_id "sraer114_gene_9822"; transcript_id "sraer114_gene_9822_tx_12"; exon_id "16_4121957_4122269_+"; exonnum "4"; txlen "698";
16	sraer114_ss	exon	4121957	4122269	0.0425456904634838	+	.	gene_id "sraer114_gene_9822"; transcript_id "sraer114_gene_9822_tx_2"; exon_id "16_4121957_4122269_+"; exonnum "5"; txlen "1508";
16	sraer114_ss	exon	4121957	4122269	0.0393494837929456	+	.	gene_id "sraer114_gene_9822"; transcript_id "sraer114_gene_9822_tx_3"; exon_id "16_4121957_4122269_+"; exonnum "5"; txlen "2688";
16	sraer114_ss	exon	4121957	4122269	0.0359617640270252	+	.	gene_id "sraer114_gene_9822"; transcript_id "sraer114_gene_9822_tx_4"; exon_id "16_4121957_4122269_+"; exonnum "5"; txlen "2857";
16	sraer114_ss	exon	4121957	4122269	0.0332388206745967	+	.	gene_id "sraer114_gene_9822"; transcript_id "sraer114_gene_9822_tx_5"; exon_id "16_4121957_4122269_+"; exonnum "5"; txlen "1596";
16	sraer114_ss	exon	4121957	4122269	0.0302688336868812	+	.	gene_id "sraer114_gene_9822"; transcript_id "sraer114_gene_9822_tx_6"; exon_id "16_4121957_4122269_+"; exonnum "4"; txlen "2781";
16	sraer114_ss	exon	4121957	4122269	0.0251304090431487	+	.	gene_id "sraer114_gene_9822"; transcript_id "sraer114_gene_9822_tx_7"; exon_id "16_4121957_4122269_+"; exonnum "3"; txlen "2498";
16	sraer114_ss	exon	4121957	4122269	0.0244711915343057	+	.	gene_id "sraer114_gene_9822"; transcript_id "sraer114_gene_9822_tx_8"; exon_id "16_4121957_4122269_+"; exonnum "3"; txlen "2480";
16	sraer114_ss	exon	4121957	4122269	0.0162870221305524	+	.	gene_id "sraer114_gene_9822"; transcript_id "sraer114_gene_9822_tx_9"; exon_id "16_4121957_4122269_+"; exonnum "5"; txlen "2769";
16	sraer114_es	exon	4164870	4165810	0.0132460311123146	+	.	gene_id "sraer114_gene_9823"; transcript_id "sraer114_gene_9823_tx_1"; exon_id "16_4164870_4165810_+"; exonnum "1"; txlen "1324";
16	sraer114_mid	exon	4168901	4169109	0.0132460311123146	+	.	gene_id "sraer114_gene_9823"; transcript_id "sraer114_gene_9823_tx_1"; exon_id "16_4168901_4169109_+"; exonnum "2"; txlen "1324";
16	sraer114_mid	exon	4169751	4169924	0.0132460311123146	+	.	gene_id "sraer114_gene_9823"; transcript_id "sraer114_gene_9823_tx_1"; exon_id "16_4169751_4169924_+"; exonnum "3"; txlen "1324";
16	sraer114_mid	exon	4180858	4180974	0.030404922832553	+	.	gene_id "sraer114_gene_9824"; transcript_id "sraer114_gene_9824_tx_1"; exon_id "16_4180858_4180974_+"; exonnum "1"; txlen "637";
16	sraer114_ss	exon	4181466	4181985	0.030404922832553	+	.	gene_id "sraer114_gene_9824"; transcript_id "sraer114_gene_9824_tx_1"; exon_id "16_4181466_4181985_+"; exonnum "2"; txlen "637";
16	sraer114_es	exon	4214554	4214890	40.2733996869518	+	.	gene_id "ENSRNOG00000067759"; transcript_id "ENSRNOG00000067759_tx_1"; exon_id "16_4214554_4214890_+"; exonnum "1"; txlen "2366";
16	sraer114_es	exon	4214554	4214890	0.273478939271758	+	.	gene_id "ENSRNOG00000067759"; transcript_id "ENSRNOG00000067759_tx_2"; exon_id "16_4214554_4214890_+"; exonnum "1"; txlen "2546";
16	ensembl	start_codon	4214848	4214850	0	+	0	gene_id "ENSRNOG00000067759"; gene_version "2"; transcript_id "ENSRNOT00000106919"; transcript_version "2"; exon_number "1"; gene_source "ensembl"; gene_biotype "protein_coding"; transcript_source "ensembl"; transcript_biotype "protein_coding"; tag "Ensembl_canonical";
16	ensembl	exon	4214848	4214877	0	+	.	gene_id "ENSRNOG00000067759"; gene_version "2"; transcript_id "ENSRNOT00000106919"; transcript_version "2"; exon_number "1"; gene_source "ensembl"; gene_biotype "protein_coding"; transcript_source "ensembl"; transcript_biotype "protein_coding"; exon_id "ENSRNOE00000660135"; exon_version "1"; tag "Ensembl_canonical";
16	ensembl	CDS	4214848	4214877	0	+	0	gene_id "ENSRNOG00000067759"; gene_version "2"; transcript_id "ENSRNOT00000106919"; transcript_version "2"; exon_number "1"; gene_source "ensembl"; gene_biotype "protein_coding"; transcript_source "ensembl"; transcript_biotype "protein_coding"; protein_id "ENSRNOP00000086639"; protein_version "1"; tag "Ensembl_canonical";
16	ensembl	gene	4214848	4224474	0	+	.	gene_id "ENSRNOG00000067759"; gene_version "2"; gene_source "ensembl"; gene_biotype "protein_coding";
16	ensembl	transcript	4214848	4224474	0	+	.	gene_id "ENSRNOG00000067759"; gene_version "2"; transcript_id "ENSRNOT00000106919"; transcript_version "2"; gene_source "ensembl"; gene_biotype "protein_coding"; transcript_source "ensembl"; transcript_biotype "protein_coding"; tag "Ensembl_canonical";
16	ensembl	exon	4214881	4214890	0	+	.	gene_id "ENSRNOG00000067759"; gene_version "2"; transcript_id "ENSRNOT00000106919"; transcript_version "2"; exon_number "2"; gene_source "ensembl"; gene_biotype "protein_coding"; transcript_source "ensembl"; transcript_biotype "protein_coding"; exon_id "ENSRNOE00000690709"; exon_version "1"; tag "Ensembl_canonical";
16	ensembl	CDS	4214881	4214890	0	+	0	gene_id "ENSRNOG00000067759"; gene_version "2"; transcript_id "ENSRNOT00000106919"; transcript_version "2"; exon_number "2"; gene_source "ensembl"; gene_biotype "protein_coding"; transcript_source "ensembl"; transcript_biotype "protein_coding"; protein_id "ENSRNOP00000086639"; protein_version "1"; tag "Ensembl_canonical";
16	ensembl	exon	4217869	4218465	0	+	.	gene_id "ENSRNOG00000067759"; gene_version "2"; transcript_id "ENSRNOT00000106919"; transcript_version "2"; exon_number "3"; gene_source "ensembl"; gene_biotype "protein_coding"; transcript_source "ensembl"; transcript_biotype "protein_coding"; exon_id "ENSRNOE00000660793"; exon_version "1"; tag "Ensembl_canonical";
16	ensembl	CDS	4217869	4218465	0	+	2	gene_id "ENSRNOG00000067759"; gene_version "2"; transcript_id "ENSRNOT00000106919"; transcript_version "2"; exon_number "3"; gene_source "ensembl"; gene_biotype "protein_coding"; transcript_source "ensembl"; transcript_biotype "protein_coding"; protein_id "ENSRNOP00000086639"; protein_version "1"; tag "Ensembl_canonical";
16	ENSEMBL114_rn	exon	4217869	4218465	40.2733996869518	+	.	gene_id "ENSRNOG00000067759"; transcript_id "ENSRNOG00000067759_tx_1"; exon_id "16_4217869_4218465_+"; exonnum "2"; txlen "2366";
16	ENSEMBL114_rn	exon	4217869	4218465	0.273478939271758	+	.	gene_id "ENSRNOG00000067759"; transcript_id "ENSRNOG00000067759_tx_2"; exon_id "16_4217869_4218465_+"; exonnum "2"; txlen "2546";
16	sraer114_mid	exon	4221006	4221185	0.273478939271758	+	.	gene_id "ENSRNOG00000067759"; transcript_id "ENSRNOG00000067759_tx_2"; exon_id "16_4221006_4221185_+"; exonnum "3"; txlen "2546";
16	ensembl	CDS	4223043	4223470	0	+	2	gene_id "ENSRNOG00000067759"; gene_version "2"; transcript_id "ENSRNOT00000106919"; transcript_version "2"; exon_number "4"; gene_source "ensembl"; gene_biotype "protein_coding"; transcript_source "ensembl"; transcript_biotype "protein_coding"; protein_id "ENSRNOP00000086639"; protein_version "1"; tag "Ensembl_canonical";
16	ensembl	exon	4223043	4224474	0	+	.	gene_id "ENSRNOG00000067759"; gene_version "2"; transcript_id "ENSRNOT00000106919"; transcript_version "2"; exon_number "4"; gene_source "ensembl"; gene_biotype "protein_coding"; transcript_source "ensembl"; transcript_biotype "protein_coding"; exon_id "ENSRNOE00000699534"; exon_version "1"; tag "Ensembl_canonical";
16	ENSEMBL114_rn	exon	4223043	4224474	40.2733996869518	+	.	gene_id "ENSRNOG00000067759"; transcript_id "ENSRNOG00000067759_tx_1"; exon_id "16_4223043_4224474_+"; exonnum "3"; txlen "2366";
16	ENSEMBL114_rn	exon	4223043	4224474	0.273478939271758	+	.	gene_id "ENSRNOG00000067759"; transcript_id "ENSRNOG00000067759_tx_2"; exon_id "16_4223043_4224474_+"; exonnum "4"; txlen "2546";
16	ensembl	stop_codon	4223471	4223473	0	+	0	gene_id "ENSRNOG00000067759"; gene_version "2"; transcript_id "ENSRNOT00000106919"; transcript_version "2"; exon_number "4"; gene_source "ensembl"; gene_biotype "protein_coding"; transcript_source "ensembl"; transcript_biotype "protein_coding"; tag "Ensembl_canonical";
16	ensembl	three_prime_utr	4223474	4224474	0	+	.	gene_id "ENSRNOG00000067759"; gene_version "2"; transcript_id "ENSRNOT00000106919"; transcript_version "2"; gene_source "ensembl"; gene_biotype "protein_coding"; transcript_source "ensembl"; transcript_biotype "protein_coding"; tag "Ensembl_canonical";
16	sraer114_es	exon	4233134	4233183	49.2098330086812	+	.	gene_id "sraer114_gene_7166"; transcript_id "sraer114_gene_7166_tx_1"; exon_id "16_4233134_4233183_+"; exonnum "1"; txlen "586";
16	sraer114_mid	exon	4236818	4236894	49.2098330086812	+	.	gene_id "sraer114_gene_7166"; transcript_id "sraer114_gene_7166_tx_1"; exon_id "16_4236818_4236894_+"; exonnum "2"; txlen "586";
16	sraer114_ss	exon	4249086	4249544	49.2098330086812	+	.	gene_id "sraer114_gene_7166"; transcript_id "sraer114_gene_7166_tx_1"; exon_id "16_4249086_4249544_+"; exonnum "3"; txlen "586";
16	sraer114_es	exon	4279565	4279721	0.0155127772645266	+	.	gene_id "sraer114_gene_9825"; transcript_id "sraer114_gene_9825_tx_2"; exon_id "16_4279565_4279721_+"; exonnum "1"; txlen "505";
16	sraer114_es	exon	4279565	4279721	0.0102157313693224	+	.	gene_id "sraer114_gene_9825"; transcript_id "sraer114_gene_9825_tx_3"; exon_id "16_4279565_4279721_+"; exonnum "1"; txlen "561";
16	sraer114_mid	exon	4279951	4280128	0.0155127772645266	+	.	gene_id "sraer114_gene_9825"; transcript_id "sraer114_gene_9825_tx_2"; exon_id "16_4279951_4280128_+"; exonnum "2"; txlen "505";
16	sraer114_mid	exon	4279951	4280128	0.0102157313693224	+	.	gene_id "sraer114_gene_9825"; transcript_id "sraer114_gene_9825_tx_3"; exon_id "16_4279951_4280128_+"; exonnum "2"; txlen "561";
16	sraer114_ss	exon	4300313	4300538	0.0102157313693224	+	.	gene_id "sraer114_gene_9825"; transcript_id "sraer114_gene_9825_tx_3"; exon_id "16_4300313_4300538_+"; exonnum "3"; txlen "561";
16	sraer114_mid	exon	4300952	4301074	0.0155127772645266	+	.	gene_id "sraer114_gene_9825"; transcript_id "sraer114_gene_9825_tx_2"; exon_id "16_4300952_4301074_+"; exonnum "3"; txlen "505";
16	sraer114_ss	exon	4303850	4303896	0.0155127772645266	+	.	gene_id "sraer114_gene_9825"; transcript_id "sraer114_gene_9825_tx_2"; exon_id "16_4303850_4303896_+"; exonnum "4"; txlen "505";
16	sraer114_es	exon	4600264	4600543	0.106775078044922	+	.	gene_id "sraer114_gene_22600"; transcript_id "sraer114_gene_22600_tx_1"; exon_id "16_4600264_4600543_+"; exonnum "1"; txlen "1108";
16	sraer114_es	exon	4600264	4600543	0.0679094117717131	+	.	gene_id "sraer114_gene_22600"; transcript_id "sraer114_gene_22600_tx_2"; exon_id "16_4600264_4600543_+"; exonnum "1"; txlen "1301";
16	sraer114_es	exon	4600264	4600543	0.0113011990293629	+	.	gene_id "sraer114_gene_22600"; transcript_id "sraer114_gene_22600_tx_4"; exon_id "16_4600264_4600543_+"; exonnum "1"; txlen "798";
16	sraer114_es	exon	4600264	4600543	0.00731254054841128	+	.	gene_id "sraer114_gene_22600"; transcript_id "sraer114_gene_22600_tx_5"; exon_id "16_4600264_4600543_+"; exonnum "1"; txlen "1584";
16	sraer114_es	exon	4600264	4600543	0.0019943292404758	+	.	gene_id "sraer114_gene_22600"; transcript_id "sraer114_gene_22600_tx_6"; exon_id "16_4600264_4600543_+"; exonnum "1"; txlen "1081";
16	sraer114_mid	exon	4602565	4602757	0.0679094117717131	+	.	gene_id "sraer114_gene_22600"; transcript_id "sraer114_gene_22600_tx_2"; exon_id "16_4602565_4602757_+"; exonnum "2"; txlen "1301";
16	sraer114_mid	exon	4602565	4602757	0.0113011990293629	+	.	gene_id "sraer114_gene_22600"; transcript_id "sraer114_gene_22600_tx_4"; exon_id "16_4602565_4602757_+"; exonnum "2"; txlen "798";
16	sraer114_mid	exon	4602565	4603040	0.00731254054841128	+	.	gene_id "sraer114_gene_22600"; transcript_id "sraer114_gene_22600_tx_5"; exon_id "16_4602565_4603040_+"; exonnum "2"; txlen "1584";
16	sraer114_mid	exon	4602565	4603040	0.0019943292404758	+	.	gene_id "sraer114_gene_22600"; transcript_id "sraer114_gene_22600_tx_6"; exon_id "16_4602565_4603040_+"; exonnum "2"; txlen "1081";
16	sraer114_ss	exon	4611037	4611864	0.106775078044922	+	.	gene_id "sraer114_gene_22600"; transcript_id "sraer114_gene_22600_tx_1"; exon_id "16_4611037_4611864_+"; exonnum "2"; txlen "1108";
16	sraer114_ss	exon	4611037	4611864	0.0679094117717131	+	.	gene_id "sraer114_gene_22600"; transcript_id "sraer114_gene_22600_tx_2"; exon_id "16_4611037_4611864_+"; exonnum "3"; txlen "1301";
16	sraer114_ss	exon	4611037	4611864	0.00731254054841128	+	.	gene_id "sraer114_gene_22600"; transcript_id "sraer114_gene_22600_tx_5"; exon_id "16_4611037_4611864_+"; exonnum "3"; txlen "1584";
16	sraer114_mid	exon	4618565	4618663	0.0113011990293629	+	.	gene_id "sraer114_gene_22600"; transcript_id "sraer114_gene_22600_tx_4"; exon_id "16_4618565_4618663_+"; exonnum "3"; txlen "798";
16	sraer114_mid	exon	4618565	4618663	0.0019943292404758	+	.	gene_id "sraer114_gene_22600"; transcript_id "sraer114_gene_22600_tx_6"; exon_id "16_4618565_4618663_+"; exonnum "3"; txlen "1081";
16	sraer114_ss	exon	4618769	4618994	0.0113011990293629	+	.	gene_id "sraer114_gene_22600"; transcript_id "sraer114_gene_22600_tx_4"; exon_id "16_4618769_4618994_+"; exonnum "4"; txlen "798";
16	sraer114_ss	exon	4618769	4618994	0.0019943292404758	+	.	gene_id "sraer114_gene_22600"; transcript_id "sraer114_gene_22600_tx_6"; exon_id "16_4618769_4618994_+"; exonnum "4"; txlen "1081";
16	sraer114_es	exon	4711015	4711239	0.286509000856297	+	.	gene_id "sraer114_gene_9827"; transcript_id "sraer114_gene_9827_tx_1"; exon_id "16_4711015_4711239_+"; exonnum "1"; txlen "575";
16	sraer114_es	exon	4711015	4711239	0.281456309921722	+	.	gene_id "sraer114_gene_9827"; transcript_id "sraer114_gene_9827_tx_2"; exon_id "16_4711015_4711239_+"; exonnum "1"; txlen "522";
16	sraer114_es	exon	4711015	4711239	0.254496363176511	+	.	gene_id "sraer114_gene_9827"; transcript_id "sraer114_gene_9827_tx_3"; exon_id "16_4711015_4711239_+"; exonnum "1"; txlen "658";
16	sraer114_es	exon	4711015	4711239	0.102480281875551	+	.	gene_id "sraer114_gene_9827"; transcript_id "sraer114_gene_9827_tx_4"; exon_id "16_4711015_4711239_+"; exonnum "1"; txlen "711";
16	sraer114_mid	exon	4712025	4712077	0.286509000856297	+	.	gene_id "sraer114_gene_9827"; transcript_id "sraer114_gene_9827_tx_1"; exon_id "16_4712025_4712077_+"; exonnum "2"; txlen "575";
16	sraer114_mid	exon	4712025	4712077	0.102480281875551	+	.	gene_id "sraer114_gene_9827"; transcript_id "sraer114_gene_9827_tx_4"; exon_id "16_4712025_4712077_+"; exonnum "2"; txlen "711";
16	sraer114_mid	exon	4713827	4714015	0.254496363176511	+	.	gene_id "sraer114_gene_9827"; transcript_id "sraer114_gene_9827_tx_3"; exon_id "16_4713827_4714015_+"; exonnum "2"; txlen "658";
16	sraer114_mid	exon	4713827	4714015	0.102480281875551	+	.	gene_id "sraer114_gene_9827"; transcript_id "sraer114_gene_9827_tx_4"; exon_id "16_4713827_4714015_+"; exonnum "3"; txlen "711";
16	sraer114_mid	exon	4713963	4714015	0.286509000856297	+	.	gene_id "sraer114_gene_9827"; transcript_id "sraer114_gene_9827_tx_1"; exon_id "16_4713963_4714015_+"; exonnum "3"; txlen "575";
16	sraer114_mid	exon	4713963	4714015	0.281456309921722	+	.	gene_id "sraer114_gene_9827"; transcript_id "sraer114_gene_9827_tx_2"; exon_id "16_4713963_4714015_+"; exonnum "2"; txlen "522";
16	sraer114_ss	exon	4714512	4714755	0.286509000856297	+	.	gene_id "sraer114_gene_9827"; transcript_id "sraer114_gene_9827_tx_1"; exon_id "16_4714512_4714755_+"; exonnum "4"; txlen "575";
16	sraer114_ss	exon	4714512	4714755	0.281456309921722	+	.	gene_id "sraer114_gene_9827"; transcript_id "sraer114_gene_9827_tx_2"; exon_id "16_4714512_4714755_+"; exonnum "3"; txlen "522";
16	sraer114_ss	exon	4714512	4714755	0.254496363176511	+	.	gene_id "sraer114_gene_9827"; transcript_id "sraer114_gene_9827_tx_3"; exon_id "16_4714512_4714755_+"; exonnum "3"; txlen "658";
16	sraer114_ss	exon	4714512	4714755	0.102480281875551	+	.	gene_id "sraer114_gene_9827"; transcript_id "sraer114_gene_9827_tx_4"; exon_id "16_4714512_4714755_+"; exonnum "4"; txlen "711";
16	sraer114_es	exon	4760945	4761236	1.04290551566815	+	.	gene_id "sraer114_gene_32316"; transcript_id "sraer114_gene_32316_tx_1"; exon_id "16_4760945_4761236_+"; exonnum "1"; txlen "520";
16	sraer114_ss	exon	4762240	4762467	1.04290551566815	+	.	gene_id "sraer114_gene_32316"; transcript_id "sraer114_gene_32316_tx_1"; exon_id "16_4762240_4762467_+"; exonnum "2"; txlen "520";
16	sraer114_es	exon	4788298	4788431	2.12013198041706	+	.	gene_id "sraer114_gene_15890"; transcript_id "sraer114_gene_15890_tx_1"; exon_id "16_4788298_4788431_+"; exonnum "1"; txlen "650";
16	sraer114_ss	exon	4789459	4789974	2.12013198041706	+	.	gene_id "sraer114_gene_15890"; transcript_id "sraer114_gene_15890_tx_1"; exon_id "16_4789459_4789974_+"; exonnum "2"; txlen "650";
16	sraer114_es	exon	4815756	4815892	0.366476274473728	+	.	gene_id "sraer114_gene_9828"; transcript_id "sraer114_gene_9828_tx_2"; exon_id "16_4815756_4815892_+"; exonnum "1"; txlen "841";
16	sraer114_mid	exon	4818083	4818260	0.366476274473728	+	.	gene_id "sraer114_gene_9828"; transcript_id "sraer114_gene_9828_tx_2"; exon_id "16_4818083_4818260_+"; exonnum "2"; txlen "841";
16	sraer114_ss	exon	4819943	4820468	0.366476274473728	+	.	gene_id "sraer114_gene_9828"; transcript_id "sraer114_gene_9828_tx_2"; exon_id "16_4819943_4820468_+"; exonnum "3"; txlen "841";
16	sraer114_es	exon	4908137	4908552	1.31015891714751	+	.	gene_id "sraer114_gene_15891"; transcript_id "sraer114_gene_15891_tx_1"; exon_id "16_4908137_4908552_+"; exonnum "1"; txlen "981";
16	sraer114_ss	exon	4909104	4909668	1.31015891714751	+	.	gene_id "sraer114_gene_15891"; transcript_id "sraer114_gene_15891_tx_1"; exon_id "16_4909104_4909668_+"; exonnum "2"; txlen "981";
16	sraer114_es	exon	4917681	4917789	0.13262367644538	+	.	gene_id "sraer114_gene_15892"; transcript_id "sraer114_gene_15892_tx_2"; exon_id "16_4917681_4917789_+"; exonnum "1"; txlen "1150";
16	sraer114_es	exon	4918298	4918550	0.0281611410281207	+	.	gene_id "sraer114_gene_15892"; transcript_id "sraer114_gene_15892_tx_3"; exon_id "16_4918298_4918550_+"; exonnum "1"; txlen "1294";
16	sraer114_mid	exon	4928934	4929019	0.13262367644538	+	.	gene_id "sraer114_gene_15892"; transcript_id "sraer114_gene_15892_tx_2"; exon_id "16_4928934_4929019_+"; exonnum "2"; txlen "1150";
16	sraer114_mid	exon	4928934	4929019	0.0281611410281207	+	.	gene_id "sraer114_gene_15892"; transcript_id "sraer114_gene_15892_tx_3"; exon_id "16_4928934_4929019_+"; exonnum "2"; txlen "1294";
16	sraer114_ss	exon	4929199	4930153	0.13262367644538	+	.	gene_id "sraer114_gene_15892"; transcript_id "sraer114_gene_15892_tx_2"; exon_id "16_4929199_4930153_+"; exonnum "3"; txlen "1150";
16	sraer114_ss	exon	4929199	4930153	0.0281611410281207	+	.	gene_id "sraer114_gene_15892"; transcript_id "sraer114_gene_15892_tx_3"; exon_id "16_4929199_4930153_+"; exonnum "3"; txlen "1294";
16	ensembl	gene	4933526	4933662	0	+	.	gene_id "ENSRNOG00000064740"; gene_version "2"; gene_name "LOC120097594"; gene_source "ensembl"; gene_biotype "snoRNA";
16	ensembl	transcript	4933526	4933662	0	+	.	gene_id "ENSRNOG00000064740"; gene_version "2"; transcript_id "ENSRNOT00000099563"; transcript_version "2"; gene_name "LOC120097594"; gene_source "ensembl"; gene_biotype "snoRNA"; transcript_name "LOC120097594-201"; transcript_source "ensembl"; transcript_biotype "snoRNA"; tag "Ensembl_canonical";
16	ensembl	exon	4933526	4933662	0	+	.	gene_id "ENSRNOG00000064740"; gene_version "2"; transcript_id "ENSRNOT00000099563"; transcript_version "2"; exon_number "1"; gene_name "LOC120097594"; gene_source "ensembl"; gene_biotype "snoRNA"; transcript_name "LOC120097594-201"; transcript_source "ensembl"; transcript_biotype "snoRNA"; exon_id "ENSRNOE00000638564"; exon_version "1"; tag "Ensembl_canonical";
16	ensembl	exon	5023392	5024696	0	+	.	gene_id "ENSRNOG00000091370"; gene_version "1"; transcript_id "ENSRNOT00000135085"; transcript_version "1"; exon_number "1"; gene_source "ensembl"; gene_biotype "lncRNA"; transcript_source "ensembl"; transcript_biotype "lncRNA"; exon_id "ENSRNOE00000800644"; exon_version "1"; tag "Ensembl_canonical";
16	ensembl	transcript	5023392	5034976	0	+	.	gene_id "ENSRNOG00000091370"; gene_version "1"; transcript_id "ENSRNOT00000135085"; transcript_version "1"; gene_source "ensembl"; gene_biotype "lncRNA"; transcript_source "ensembl"; transcript_biotype "lncRNA"; tag "Ensembl_canonical";
16	ensembl	gene	5023392	5035592	0	+	.	gene_id "ENSRNOG00000091370"; gene_version "1"; gene_source "ensembl"; gene_biotype "lncRNA";
16	ensembl	exon	5023393	5024696	0	+	.	gene_id "ENSRNOG00000091370"; gene_version "1"; transcript_id "ENSRNOT00000129590"; transcript_version "1"; exon_number "1"; gene_source "ensembl"; gene_biotype "lncRNA"; transcript_source "ensembl"; transcript_biotype "lncRNA"; exon_id "ENSRNOE00000747078"; exon_version "1";
16	ensembl	exon	5023393	5024696	0	+	.	gene_id "ENSRNOG00000091370"; gene_version "1"; transcript_id "ENSRNOT00000151473"; transcript_version "1"; exon_number "1"; gene_source "ensembl"; gene_biotype "lncRNA"; transcript_source "ensembl"; transcript_biotype "lncRNA"; exon_id "ENSRNOE00000747078"; exon_version "1";
16	ensembl	transcript	5023393	5035592	0	+	.	gene_id "ENSRNOG00000091370"; gene_version "1"; transcript_id "ENSRNOT00000129590"; transcript_version "1"; gene_source "ensembl"; gene_biotype "lncRNA"; transcript_source "ensembl"; transcript_biotype "lncRNA";
16	ensembl	transcript	5023393	5035592	0	+	.	gene_id "ENSRNOG00000091370"; gene_version "1"; transcript_id "ENSRNOT00000151473"; transcript_version "1"; gene_source "ensembl"; gene_biotype "lncRNA"; transcript_source "ensembl"; transcript_biotype "lncRNA";
16	ensembl	exon	5023646	5024696	0	+	.	gene_id "ENSRNOG00000091370"; gene_version "1"; transcript_id "ENSRNOT00000174001"; transcript_version "1"; exon_number "1"; gene_source "ensembl"; gene_biotype "lncRNA"; transcript_source "ensembl"; transcript_biotype "lncRNA"; exon_id "ENSRNOE00000688577"; exon_version "1";
16	ensembl	transcript	5023646	5026020	0	+	.	gene_id "ENSRNOG00000091370"; gene_version "1"; transcript_id "ENSRNOT00000174001"; transcript_version "1"; gene_source "ensembl"; gene_biotype "lncRNA"; transcript_source "ensembl"; transcript_biotype "lncRNA";
16	ensembl	exon	5023764	5024838	0	+	.	gene_id "ENSRNOG00000091370"; gene_version "1"; transcript_id "ENSRNOT00000148807"; transcript_version "1"; exon_number "1"; gene_source "ensembl"; gene_biotype "lncRNA"; transcript_source "ensembl"; transcript_biotype "lncRNA"; exon_id "ENSRNOE00000677044"; exon_version "1";
16	ensembl	transcript	5023764	5034976	0	+	.	gene_id "ENSRNOG00000091370"; gene_version "1"; transcript_id "ENSRNOT00000148807"; transcript_version "1"; gene_source "ensembl"; gene_biotype "lncRNA"; transcript_source "ensembl"; transcript_biotype "lncRNA";
16	ensembl	exon	5025060	5026020	0	+	.	gene_id "ENSRNOG00000091370"; gene_version "1"; transcript_id "ENSRNOT00000174001"; transcript_version "1"; exon_number "2"; gene_source "ensembl"; gene_biotype "lncRNA"; transcript_source "ensembl"; transcript_biotype "lncRNA"; exon_id "ENSRNOE00000708987"; exon_version "1";
16	ensembl	exon	5025529	5026380	0	+	.	gene_id "ENSRNOG00000091370"; gene_version "1"; transcript_id "ENSRNOT00000148807"; transcript_version "1"; exon_number "2"; gene_source "ensembl"; gene_biotype "lncRNA"; transcript_source "ensembl"; transcript_biotype "lncRNA"; exon_id "ENSRNOE00000756714"; exon_version "1";
16	ensembl	exon	5026044	5026380	0	+	.	gene_id "ENSRNOG00000091370"; gene_version "1"; transcript_id "ENSRNOT00000135085"; transcript_version "1"; exon_number "2"; gene_source "ensembl"; gene_biotype "lncRNA"; transcript_source "ensembl"; transcript_biotype "lncRNA"; exon_id "ENSRNOE00000717961"; exon_version "1"; tag "Ensembl_canonical";
16	ensembl	exon	5033377	5033438	0	+	.	gene_id "ENSRNOG00000091370"; gene_version "1"; transcript_id "ENSRNOT00000129590"; transcript_version "1"; exon_number "2"; gene_source "ensembl"; gene_biotype "lncRNA"; transcript_source "ensembl"; transcript_biotype "lncRNA"; exon_id "ENSRNOE00000818449"; exon_version "1";
16	ensembl	exon	5033377	5033438	0	+	.	gene_id "ENSRNOG00000091370"; gene_version "1"; transcript_id "ENSRNOT00000148807"; transcript_version "1"; exon_number "3"; gene_source "ensembl"; gene_biotype "lncRNA"; transcript_source "ensembl"; transcript_biotype "lncRNA"; exon_id "ENSRNOE00000818449"; exon_version "1";
16	ensembl	exon	5033977	5034050	0	+	.	gene_id "ENSRNOG00000091370"; gene_version "1"; transcript_id "ENSRNOT00000135085"; transcript_version "1"; exon_number "3"; gene_source "ensembl"; gene_biotype "lncRNA"; transcript_source "ensembl"; transcript_biotype "lncRNA"; exon_id "ENSRNOE00000817666"; exon_version "1"; tag "Ensembl_canonical";
16	ensembl	exon	5033977	5034050	0	+	.	gene_id "ENSRNOG00000091370"; gene_version "1"; transcript_id "ENSRNOT00000129590"; transcript_version "1"; exon_number "3"; gene_source "ensembl"; gene_biotype "lncRNA"; transcript_source "ensembl"; transcript_biotype "lncRNA"; exon_id "ENSRNOE00000817666"; exon_version "1";
16	ensembl	exon	5033977	5034050	0	+	.	gene_id "ENSRNOG00000091370"; gene_version "1"; transcript_id "ENSRNOT00000151473"; transcript_version "1"; exon_number "2"; gene_source "ensembl"; gene_biotype "lncRNA"; transcript_source "ensembl"; transcript_biotype "lncRNA"; exon_id "ENSRNOE00000817666"; exon_version "1";
16	ensembl	exon	5033977	5034050	0	+	.	gene_id "ENSRNOG00000091370"; gene_version "1"; transcript_id "ENSRNOT00000148807"; transcript_version "1"; exon_number "4"; gene_source "ensembl"; gene_biotype "lncRNA"; transcript_source "ensembl"; transcript_biotype "lncRNA"; exon_id "ENSRNOE00000817666"; exon_version "1";
16	ensembl	exon	5034259	5034976	0	+	.	gene_id "ENSRNOG00000091370"; gene_version "1"; transcript_id "ENSRNOT00000135085"; transcript_version "1"; exon_number "4"; gene_source "ensembl"; gene_biotype "lncRNA"; transcript_source "ensembl"; transcript_biotype "lncRNA"; exon_id "ENSRNOE00000727172"; exon_version "1"; tag "Ensembl_canonical";
16	ensembl	exon	5034707	5034976	0	+	.	gene_id "ENSRNOG00000091370"; gene_version "1"; transcript_id "ENSRNOT00000148807"; transcript_version "1"; exon_number "5"; gene_source "ensembl"; gene_biotype "lncRNA"; transcript_source "ensembl"; transcript_biotype "lncRNA"; exon_id "ENSRNOE00000746466"; exon_version "1";
16	ensembl	exon	5034707	5035592	0	+	.	gene_id "ENSRNOG00000091370"; gene_version "1"; transcript_id "ENSRNOT00000129590"; transcript_version "1"; exon_number "4"; gene_source "ensembl"; gene_biotype "lncRNA"; transcript_source "ensembl"; transcript_biotype "lncRNA"; exon_id "ENSRNOE00000697465"; exon_version "1";
16	ensembl	exon	5034707	5035592	0	+	.	gene_id "ENSRNOG00000091370"; gene_version "1"; transcript_id "ENSRNOT00000151473"; transcript_version "1"; exon_number "3"; gene_source "ensembl"; gene_biotype "lncRNA"; transcript_source "ensembl"; transcript_biotype "lncRNA"; exon_id "ENSRNOE00000697465"; exon_version "1";
16	sraer114_es	exon	5052099	5052199	0.0134955454515274	+	.	gene_id "sraer114_gene_26598"; transcript_id "sraer114_gene_26598_tx_1"; exon_id "16_5052099_5052199_+"; exonnum "1"; txlen "585";
16	sraer114_ss	exon	5056822	5057305	0.0134955454515274	+	.	gene_id "sraer114_gene_26598"; transcript_id "sraer114_gene_26598_tx_1"; exon_id "16_5056822_5057305_+"; exonnum "2"; txlen "585";
16	ensembl	exon	5085444	5085565	0	+	.	gene_id "ENSRNOG00000085121"; gene_version "1"; transcript_id "ENSRNOT00000124719"; transcript_version "1"; exon_number "1"; gene_source "ensembl"; gene_biotype "lncRNA"; transcript_source "ensembl"; transcript_biotype "lncRNA"; exon_id "ENSRNOE00000788200"; exon_version "1";
16	ensembl	gene	5085444	5089456	0	+	.	gene_id "ENSRNOG00000085121"; gene_version "1"; gene_source "ensembl"; gene_biotype "lncRNA";
16	ensembl	transcript	5085444	5089456	0	+	.	gene_id "ENSRNOG00000085121"; gene_version "1"; transcript_id "ENSRNOT00000124719"; transcript_version "1"; gene_source "ensembl"; gene_biotype "lncRNA"; transcript_source "ensembl"; transcript_biotype "lncRNA";
16	ensembl	exon	5085449	5085565	0	+	.	gene_id "ENSRNOG00000085121"; gene_version "1"; transcript_id "ENSRNOT00000170534"; transcript_version "1"; exon_number "1"; gene_source "ensembl"; gene_biotype "lncRNA"; transcript_source "ensembl"; transcript_biotype "lncRNA"; exon_id "ENSRNOE00000775836"; exon_version "1"; tag "Ensembl_canonical";
16	ensembl	transcript	5085449	5089456	0	+	.	gene_id "ENSRNOG00000085121"; gene_version "1"; transcript_id "ENSRNOT00000170534"; transcript_version "1"; gene_source "ensembl"; gene_biotype "lncRNA"; transcript_source "ensembl"; transcript_biotype "lncRNA"; tag "Ensembl_canonical";
16	ensembl	exon	5086642	5086738	0	+	.	gene_id "ENSRNOG00000085121"; gene_version "1"; transcript_id "ENSRNOT00000170534"; transcript_version "1"; exon_number "2"; gene_source "ensembl"; gene_biotype "lncRNA"; transcript_source "ensembl"; transcript_biotype "lncRNA"; exon_id "ENSRNOE00000717933"; exon_version "1"; tag "Ensembl_canonical";
16	ensembl	exon	5088968	5089456	0	+	.	gene_id "ENSRNOG00000085121"; gene_version "1"; transcript_id "ENSRNOT00000124719"; transcript_version "1"; exon_number "2"; gene_source "ensembl"; gene_biotype "lncRNA"; transcript_source "ensembl"; transcript_biotype "lncRNA"; exon_id "ENSRNOE00000726632"; exon_version "1";
16	ensembl	exon	5088968	5089456	0	+	.	gene_id "ENSRNOG00000085121"; gene_version "1"; transcript_id "ENSRNOT00000170534"; transcript_version "1"; exon_number "3"; gene_source "ensembl"; gene_biotype "lncRNA"; transcript_source "ensembl"; transcript_biotype "lncRNA"; exon_id "ENSRNOE00000726632"; exon_version "1"; tag "Ensembl_canonical";
16	sraer114_es	exon	5096418	5096698	0.0445495606192561	+	.	gene_id "sraer114_gene_30234"; transcript_id "sraer114_gene_30234_tx_1"; exon_id "16_5096418_5096698_+"; exonnum "1"; txlen "2979";
16	sraer114_ss	exon	5097647	5100344	0.0445495606192561	+	.	gene_id "sraer114_gene_30234"; transcript_id "sraer114_gene_30234_tx_1"; exon_id "16_5097647_5100344_+"; exonnum "2"; txlen "2979";
16	sraer114_mid	exon	5130723	5131041	0.0228277819484956	+	.	gene_id "sraer114_gene_15894"; transcript_id "sraer114_gene_15894_tx_1"; exon_id "16_5130723_5131041_+"; exonnum "1"; txlen "607";
16	sraer114_ss	exon	5132373	5132660	0.0228277819484956	+	.	gene_id "sraer114_gene_15894"; transcript_id "sraer114_gene_15894_tx_1"; exon_id "16_5132373_5132660_+"; exonnum "2"; txlen "607";
16	ensembl	five_prime_utr	5158621	5158688	0	+	.	gene_id "ENSRNOG00000078830"; gene_version "1"; transcript_id "ENSRNOT00000132513"; transcript_version "1"; gene_name "Selenok"; gene_source "ensembl"; gene_biotype "protein_coding"; transcript_name "Selenok-201"; transcript_source "ensembl"; transcript_biotype "protein_coding"; tag "Ensembl_canonical";
16	ensembl	exon	5158621	5158707	0	+	.	gene_id "ENSRNOG00000078830"; gene_version "1"; transcript_id "ENSRNOT00000132513"; transcript_version "1"; exon_number "1"; gene_name "Selenok"; gene_source "ensembl"; gene_biotype "protein_coding"; transcript_name "Selenok-201"; transcript_source "ensembl"; transcript_biotype "protein_coding"; exon_id "ENSRNOE00000294448"; exon_version "4"; tag "Ensembl_canonical";
16	ensembl	gene	5158621	5168512	0	+	.	gene_id "ENSRNOG00000078830"; gene_version "1"; gene_name "Selenok"; gene_source "ensembl"; gene_biotype "protein_coding";
16	ensembl	transcript	5158621	5168512	0	+	.	gene_id "ENSRNOG00000078830"; gene_version "1"; transcript_id "ENSRNOT00000132513"; transcript_version "1"; gene_name "Selenok"; gene_source "ensembl"; gene_biotype "protein_coding"; transcript_name "Selenok-201"; transcript_source "ensembl"; transcript_biotype "protein_coding"; tag "Ensembl_canonical";
16	ensembl	start_codon	5158689	5158691	0	+	0	gene_id "ENSRNOG00000078830"; gene_version "1"; transcript_id "ENSRNOT00000132513"; transcript_version "1"; exon_number "1"; gene_name "Selenok"; gene_source "ensembl"; gene_biotype "protein_coding"; transcript_name "Selenok-201"; transcript_source "ensembl"; transcript_biotype "protein_coding"; tag "Ensembl_canonical";
16	ensembl	CDS	5158689	5158707	0	+	0	gene_id "ENSRNOG00000078830"; gene_version "1"; transcript_id "ENSRNOT00000132513"; transcript_version "1"; exon_number "1"; gene_name "Selenok"; gene_source "ensembl"; gene_biotype "protein_coding"; transcript_name "Selenok-201"; transcript_source "ensembl"; transcript_biotype "protein_coding"; protein_id "ENSRNOP00000102170"; protein_version "1"; tag "Ensembl_canonical";
16	ensembl	exon	5161386	5161476	0	+	.	gene_id "ENSRNOG00000078830"; gene_version "1"; transcript_id "ENSRNOT00000132513"; transcript_version "1"; exon_number "2"; gene_name "Selenok"; gene_source "ensembl"; gene_biotype "protein_coding"; transcript_name "Selenok-201"; transcript_source "ensembl"; transcript_biotype "protein_coding"; exon_id "ENSRNOE00000140929"; exon_version "1"; tag "Ensembl_canonical";
16	ensembl	CDS	5161386	5161476	0	+	2	gene_id "ENSRNOG00000078830"; gene_version "1"; transcript_id "ENSRNOT00000132513"; transcript_version "1"; exon_number "2"; gene_name "Selenok"; gene_source "ensembl"; gene_biotype "protein_coding"; transcript_name "Selenok-201"; transcript_source "ensembl"; transcript_biotype "protein_coding"; protein_id "ENSRNOP00000102170"; protein_version "1"; tag "Ensembl_canonical";
16	ensembl	exon	5164081	5164164	0	+	.	gene_id "ENSRNOG00000078830"; gene_version "1"; transcript_id "ENSRNOT00000132513"; transcript_version "1"; exon_number "3"; gene_name "Selenok"; gene_source "ensembl"; gene_biotype "protein_coding"; transcript_name "Selenok-201"; transcript_source "ensembl"; transcript_biotype "protein_coding"; exon_id "ENSRNOE00000141321"; exon_version "1"; tag "Ensembl_canonical";
16	ensembl	CDS	5164081	5164164	0	+	1	gene_id "ENSRNOG00000078830"; gene_version "1"; transcript_id "ENSRNOT00000132513"; transcript_version "1"; exon_number "3"; gene_name "Selenok"; gene_source "ensembl"; gene_biotype "protein_coding"; transcript_name "Selenok-201"; transcript_source "ensembl"; transcript_biotype "protein_coding"; protein_id "ENSRNOP00000102170"; protein_version "1"; tag "Ensembl_canonical";
16	ensembl	exon	5165636	5165714	0	+	.	gene_id "ENSRNOG00000078830"; gene_version "1"; transcript_id "ENSRNOT00000132513"; transcript_version "1"; exon_number "4"; gene_name "Selenok"; gene_source "ensembl"; gene_biotype "protein_coding"; transcript_name "Selenok-201"; transcript_source "ensembl"; transcript_biotype "protein_coding"; exon_id "ENSRNOE00000338760"; exon_version "5"; tag "Ensembl_canonical";
16	ensembl	CDS	5165636	5165714	0	+	1	gene_id "ENSRNOG00000078830"; gene_version "1"; transcript_id "ENSRNOT00000132513"; transcript_version "1"; exon_number "4"; gene_name "Selenok"; gene_source "ensembl"; gene_biotype "protein_coding"; transcript_name "Selenok-201"; transcript_source "ensembl"; transcript_biotype "protein_coding"; protein_id "ENSRNOP00000102170"; protein_version "1"; tag "Ensembl_canonical";
16	ensembl	exon	5165718	5165722	0	+	.	gene_id "ENSRNOG00000078830"; gene_version "1"; transcript_id "ENSRNOT00000132513"; transcript_version "1"; exon_number "5"; gene_name "Selenok"; gene_source "ensembl"; gene_biotype "protein_coding"; transcript_name "Selenok-201"; transcript_source "ensembl"; transcript_biotype "protein_coding"; exon_id "ENSRNOE00000724726"; exon_version "1"; tag "Ensembl_canonical";
16	ensembl	CDS	5165718	5165722	0	+	0	gene_id "ENSRNOG00000078830"; gene_version "1"; transcript_id "ENSRNOT00000132513"; transcript_version "1"; exon_number "5"; gene_name "Selenok"; gene_source "ensembl"; gene_biotype "protein_coding"; transcript_name "Selenok-201"; transcript_source "ensembl"; transcript_biotype "protein_coding"; protein_id "ENSRNOP00000102170"; protein_version "1"; tag "Ensembl_canonical";
16	ensembl	CDS	5166558	5166558	0	+	1	gene_id "ENSRNOG00000078830"; gene_version "1"; transcript_id "ENSRNOT00000132513"; transcript_version "1"; exon_number "6"; gene_name "Selenok"; gene_source "ensembl"; gene_biotype "protein_coding"; transcript_name "Selenok-201"; transcript_source "ensembl"; transcript_biotype "protein_coding"; protein_id "ENSRNOP00000102170"; protein_version "1"; tag "Ensembl_canonical";
16	ensembl	exon	5166558	5168512	0	+	.	gene_id "ENSRNOG00000078830"; gene_version "1"; transcript_id "ENSRNOT00000132513"; transcript_version "1"; exon_number "6"; gene_name "Selenok"; gene_source "ensembl"; gene_biotype "protein_coding"; transcript_name "Selenok-201"; transcript_source "ensembl"; transcript_biotype "protein_coding"; exon_id "ENSRNOE00000767485"; exon_version "1"; tag "Ensembl_canonical";
16	ensembl	stop_codon	5166559	5166561	0	+	0	gene_id "ENSRNOG00000078830"; gene_version "1"; transcript_id "ENSRNOT00000132513"; transcript_version "1"; exon_number "6"; gene_name "Selenok"; gene_source "ensembl"; gene_biotype "protein_coding"; transcript_name "Selenok-201"; transcript_source "ensembl"; transcript_biotype "protein_coding"; tag "Ensembl_canonical";
16	ensembl	three_prime_utr	5166562	5168512	0	+	.	gene_id "ENSRNOG00000078830"; gene_version "1"; transcript_id "ENSRNOT00000132513"; transcript_version "1"; gene_name "Selenok"; gene_source "ensembl"; gene_biotype "protein_coding"; transcript_name "Selenok-201"; transcript_source "ensembl"; transcript_biotype "protein_coding"; tag "Ensembl_canonical";
16	ensembl	five_prime_utr	5167237	5167435	0	+	.	gene_id "ENSRNOG00000015280"; gene_version "9"; transcript_id "ENSRNOT00000142428"; transcript_version "1"; gene_name "Actr8"; gene_source "ensembl"; gene_biotype "protein_coding"; transcript_name "Actr8-202"; transcript_source "ensembl"; transcript_biotype "protein_coding"; tag "Ensembl_canonical";
16	ensembl	exon	5167237	5167492	0	+	.	gene_id "ENSRNOG00000015280"; gene_version "9"; transcript_id "ENSRNOT00000142428"; transcript_version "1"; exon_number "1"; gene_name "Actr8"; gene_source "ensembl"; gene_biotype "protein_coding"; transcript_name "Actr8-202"; transcript_source "ensembl"; transcript_biotype "protein_coding"; exon_id "ENSRNOE00000733204"; exon_version "1"; tag "Ensembl_canonical";
16	ensembl	transcript	5167237	5184462	0	+	.	gene_id "ENSRNOG00000015280"; gene_version "9"; transcript_id "ENSRNOT00000142428"; transcript_version "1"; gene_name "Actr8"; gene_source "ensembl"; gene_biotype "protein_coding"; transcript_name "Actr8-202"; transcript_source "ensembl"; transcript_biotype "protein_coding"; tag "Ensembl_canonical";
16	ensembl	gene	5167237	5186180	0	+	.	gene_id "ENSRNOG00000015280"; gene_version "9"; gene_name "Actr8"; gene_source "ensembl"; gene_biotype "protein_coding";
16	sraer114_mid	exon	5167269	5167492	0.0248624938307237	+	.	gene_id "ENSRNOG00000015280"; transcript_id "ENSRNOG00000015280_tx_10"; exon_id "16_5167269_5167492_+"; exonnum "1"; txlen "3080";
16	sraer114_mid	exon	5167269	5167492	0.0236397482324914	+	.	gene_id "ENSRNOG00000015280"; transcript_id "ENSRNOG00000015280_tx_11"; exon_id "16_5167269_5167492_+"; exonnum "1"; txlen "2811";
16	sraer114_mid	exon	5167269	5167492	0.0248624938307237	+	.	gene_id "ENSRNOG00000015280"; transcript_id "ENSRNOG00000015280_tx_9"; exon_id "16_5167269_5167492_+"; exonnum "1"; txlen "2249";
16	ensembl	start_codon	5167436	5167438	0	+	0	gene_id "ENSRNOG00000015280"; gene_version "9"; transcript_id "ENSRNOT00000142428"; transcript_version "1"; exon_number "1"; gene_name "Actr8"; gene_source "ensembl"; gene_biotype "protein_coding"; transcript_name "Actr8-202"; transcript_source "ensembl"; transcript_biotype "protein_coding"; tag "Ensembl_canonical";
16	ensembl	CDS	5167436	5167492	0	+	0	gene_id "ENSRNOG00000015280"; gene_version "9"; transcript_id "ENSRNOT00000142428"; transcript_version "1"; exon_number "1"; gene_name "Actr8"; gene_source "ensembl"; gene_biotype "protein_coding"; transcript_name "Actr8-202"; transcript_source "ensembl"; transcript_biotype "protein_coding"; protein_id "ENSRNOP00000104864"; protein_version "1"; tag "Ensembl_canonical";
16	ensembl	exon	5170558	5170899	0	+	.	gene_id "ENSRNOG00000015280"; gene_version "9"; transcript_id "ENSRNOT00000142428"; transcript_version "1"; exon_number "2"; gene_name "Actr8"; gene_source "ensembl"; gene_biotype "protein_coding"; transcript_name "Actr8-202"; transcript_source "ensembl"; transcript_biotype "protein_coding"; exon_id "ENSRNOE00000759540"; exon_version "1"; tag "Ensembl_canonical";
16	ensembl	CDS	5170558	5170899	0	+	0	gene_id "ENSRNOG00000015280"; gene_version "9"; transcript_id "ENSRNOT00000142428"; transcript_version "1"; exon_number "2"; gene_name "Actr8"; gene_source "ensembl"; gene_biotype "protein_coding"; transcript_name "Actr8-202"; transcript_source "ensembl"; transcript_biotype "protein_coding"; protein_id "ENSRNOP00000104864"; protein_version "1"; tag "Ensembl_canonical";
16	ENSEMBL114_rn	exon	5170558	5170899	0.812838593458186	+	.	gene_id "ENSRNOG00000015280"; transcript_id "ENSRNOG00000015280_tx_1"; exon_id "16_5170558_5170899_+"; exonnum "1"; txlen "2210";
16	ENSEMBL114_rn	exon	5170558	5170899	0.0248624938307237	+	.	gene_id "ENSRNOG00000015280"; transcript_id "ENSRNOG00000015280_tx_10"; exon_id "16_5170558_5170899_+"; exonnum "2"; txlen "3080";
16	ENSEMBL114_rn	exon	5170558	5170899	0.0236397482324914	+	.	gene_id "ENSRNOG00000015280"; transcript_id "ENSRNOG00000015280_tx_11"; exon_id "16_5170558_5170899_+"; exonnum "2"; txlen "2811";
16	ENSEMBL114_rn	exon	5170558	5170899	0.303788161191443	+	.	gene_id "ENSRNOG00000015280"; transcript_id "ENSRNOG00000015280_tx_2"; exon_id "16_5170558_5170899_+"; exonnum "1"; txlen "2101";
16	ENSEMBL114_rn	exon	5170558	5170899	0.230105572436634	+	.	gene_id "ENSRNOG00000015280"; transcript_id "ENSRNOG00000015280_tx_3"; exon_id "16_5170558_5170899_+"; exonnum "1"; txlen "1657";
16	ENSEMBL114_rn	exon	5170558	5170899	0.230105572436634	+	.	gene_id "ENSRNOG00000015280"; transcript_id "ENSRNOG00000015280_tx_4"; exon_id "16_5170558_5170899_+"; exonnum "1"; txlen "1548";
16	ENSEMBL114_rn	exon	5170558	5170899	0.230105572436634	+	.	gene_id "ENSRNOG00000015280"; transcript_id "ENSRNOG00000015280_tx_5"; exon_id "16_5170558_5170899_+"; exonnum "1"; txlen "659";
16	ENSEMBL114_rn	exon	5170558	5170899	0.211563174180528	+	.	gene_id "ENSRNOG00000015280"; transcript_id "ENSRNOG00000015280_tx_6"; exon_id "16_5170558_5170899_+"; exonnum "1"; txlen "1993";
16	ENSEMBL114_rn	exon	5170558	5170899	0.211563174180528	+	.	gene_id "ENSRNOG00000015280"; transcript_id "ENSRNOG00000015280_tx_7"; exon_id "16_5170558_5170899_+"; exonnum "1"; txlen "1884";
16	ENSEMBL114_rn	exon	5170558	5170899	0.0248624938307237	+	.	gene_id "ENSRNOG00000015280"; transcript_id "ENSRNOG00000015280_tx_9"; exon_id "16_5170558_5170899_+"; exonnum "2"; txlen "2249";
16	ensembl	five_prime_utr	5170683	5170776	0	+	.	gene_id "ENSRNOG00000015280"; gene_version "9"; transcript_id "ENSRNOT00000020750"; transcript_version "9"; gene_name "Actr8"; gene_source "ensembl"; gene_biotype "protein_coding"; transcript_name "Actr8-201"; transcript_source "ensembl"; transcript_biotype "protein_coding";
16	ensembl	exon	5170683	5170899	0	+	.	gene_id "ENSRNOG00000015280"; gene_version "9"; transcript_id "ENSRNOT00000020750"; transcript_version "9"; exon_number "1"; gene_name "Actr8"; gene_source "ensembl"; gene_biotype "protein_coding"; transcript_name "Actr8-201"; transcript_source "ensembl"; transcript_biotype "protein_coding"; exon_id "ENSRNOE00000499583"; exon_version "4";
16	ensembl	transcript	5170683	5186180	0	+	.	gene_id "ENSRNOG00000015280"; gene_version "9"; transcript_id "ENSRNOT00000020750"; transcript_version "9"; gene_name "Actr8"; gene_source "ensembl"; gene_biotype "protein_coding"; transcript_name "Actr8-201"; transcript_source "ensembl"; transcript_biotype "protein_coding";
16	ensembl	start_codon	5170777	5170779	0	+	0	gene_id "ENSRNOG00000015280"; gene_version "9"; transcript_id "ENSRNOT00000020750"; transcript_version "9"; exon_number "1"; gene_name "Actr8"; gene_source "ensembl"; gene_biotype "protein_coding"; transcript_name "Actr8-201"; transcript_source "ensembl"; transcript_biotype "protein_coding";
16	ensembl	CDS	5170777	5170899	0	+	0	gene_id "ENSRNOG00000015280"; gene_version "9"; transcript_id "ENSRNOT00000020750"; transcript_version "9"; exon_number "1"; gene_name "Actr8"; gene_source "ensembl"; gene_biotype "protein_coding"; transcript_name "Actr8-201"; transcript_source "ensembl"; transcript_biotype "protein_coding"; protein_id "ENSRNOP00000020750"; protein_version "6";
16	sraer114_ss	exon	5174106	5174422	0.230105572436634	+	.	gene_id "ENSRNOG00000015280"; transcript_id "ENSRNOG00000015280_tx_5"; exon_id "16_5174106_5174422_+"; exonnum "2"; txlen "659";
16	ensembl	exon	5174602	5174772	0	+	.	gene_id "ENSRNOG00000015280"; gene_version "9"; transcript_id "ENSRNOT00000020750"; transcript_version "9"; exon_number "2"; gene_name "Actr8"; gene_source "ensembl"; gene_biotype "protein_coding"; transcript_name "Actr8-201"; transcript_source "ensembl"; transcript_biotype "protein_coding"; exon_id "ENSRNOE00000510163"; exon_version "1";
16	ensembl	CDS	5174602	5174772	0	+	0	gene_id "ENSRNOG00000015280"; gene_version "9"; transcript_id "ENSRNOT00000020750"; transcript_version "9"; exon_number "2"; gene_name "Actr8"; gene_source "ensembl"; gene_biotype "protein_coding"; transcript_name "Actr8-201"; transcript_source "ensembl"; transcript_biotype "protein_coding"; protein_id "ENSRNOP00000020750"; protein_version "6";
16	ensembl	exon	5174602	5174772	0	+	.	gene_id "ENSRNOG00000015280"; gene_version "9"; transcript_id "ENSRNOT00000142428"; transcript_version "1"; exon_number "3"; gene_name "Actr8"; gene_source "ensembl"; gene_biotype "protein_coding"; transcript_name "Actr8-202"; transcript_source "ensembl"; transcript_biotype "protein_coding"; exon_id "ENSRNOE00000510163"; exon_version "1"; tag "Ensembl_canonical";
16	ensembl	CDS	5174602	5174772	0	+	0	gene_id "ENSRNOG00000015280"; gene_version "9"; transcript_id "ENSRNOT00000142428"; transcript_version "1"; exon_number "3"; gene_name "Actr8"; gene_source "ensembl"; gene_biotype "protein_coding"; transcript_name "Actr8-202"; transcript_source "ensembl"; transcript_biotype "protein_coding"; protein_id "ENSRNOP00000104864"; protein_version "1"; tag "Ensembl_canonical";
16	ENSEMBL114_rn	exon	5174602	5174772	0.812838593458186	+	.	gene_id "ENSRNOG00000015280"; transcript_id "ENSRNOG00000015280_tx_1"; exon_id "16_5174602_5174772_+"; exonnum "2"; txlen "2210";
16	ENSEMBL114_rn	exon	5174602	5174772	0.0248624938307237	+	.	gene_id "ENSRNOG00000015280"; transcript_id "ENSRNOG00000015280_tx_10"; exon_id "16_5174602_5174772_+"; exonnum "3"; txlen "3080";
16	ENSEMBL114_rn	exon	5174602	5174772	0.0236397482324914	+	.	gene_id "ENSRNOG00000015280"; transcript_id "ENSRNOG00000015280_tx_11"; exon_id "16_5174602_5174772_+"; exonnum "3"; txlen "2811";
16	ENSEMBL114_rn	exon	5174602	5174772	0.303788161191443	+	.	gene_id "ENSRNOG00000015280"; transcript_id "ENSRNOG00000015280_tx_2"; exon_id "16_5174602_5174772_+"; exonnum "2"; txlen "2101";
16	ENSEMBL114_rn	exon	5174602	5174772	0.230105572436634	+	.	gene_id "ENSRNOG00000015280"; transcript_id "ENSRNOG00000015280_tx_3"; exon_id "16_5174602_5174772_+"; exonnum "2"; txlen "1657";
16	ENSEMBL114_rn	exon	5174602	5174772	0.230105572436634	+	.	gene_id "ENSRNOG00000015280"; transcript_id "ENSRNOG00000015280_tx_4"; exon_id "16_5174602_5174772_+"; exonnum "2"; txlen "1548";
16	ENSEMBL114_rn	exon	5174602	5174772	0.211563174180528	+	.	gene_id "ENSRNOG00000015280"; transcript_id "ENSRNOG00000015280_tx_6"; exon_id "16_5174602_5174772_+"; exonnum "2"; txlen "1993";
16	ENSEMBL114_rn	exon	5174602	5174772	0.211563174180528	+	.	gene_id "ENSRNOG00000015280"; transcript_id "ENSRNOG00000015280_tx_7"; exon_id "16_5174602_5174772_+"; exonnum "2"; txlen "1884";
16	ENSEMBL114_rn	exon	5174602	5174772	0.0248624938307237	+	.	gene_id "ENSRNOG00000015280"; transcript_id "ENSRNOG00000015280_tx_9"; exon_id "16_5174602_5174772_+"; exonnum "3"; txlen "2249";
16	ensembl	exon	5175862	5175972	0	+	.	gene_id "ENSRNOG00000015280"; gene_version "9"; transcript_id "ENSRNOT00000020750"; transcript_version "9"; exon_number "3"; gene_name "Actr8"; gene_source "ensembl"; gene_biotype "protein_coding"; transcript_name "Actr8-201"; transcript_source "ensembl"; transcript_biotype "protein_coding"; exon_id "ENSRNOE00000146599"; exon_version "1";
16	ensembl	CDS	5175862	5175972	0	+	0	gene_id "ENSRNOG00000015280"; gene_version "9"; transcript_id "ENSRNOT00000020750"; transcript_version "9"; exon_number "3"; gene_name "Actr8"; gene_source "ensembl"; gene_biotype "protein_coding"; transcript_name "Actr8-201"; transcript_source "ensembl"; transcript_biotype "protein_coding"; protein_id "ENSRNOP00000020750"; protein_version "6";
16	ensembl	exon	5175862	5175972	0	+	.	gene_id "ENSRNOG00000015280"; gene_version "9"; transcript_id "ENSRNOT00000142428"; transcript_version "1"; exon_number "4"; gene_name "Actr8"; gene_source "ensembl"; gene_biotype "protein_coding"; transcript_name "Actr8-202"; transcript_source "ensembl"; transcript_biotype "protein_coding"; exon_id "ENSRNOE00000146599"; exon_version "1"; tag "Ensembl_canonical";
16	ensembl	CDS	5175862	5175972	0	+	0	gene_id "ENSRNOG00000015280"; gene_version "9"; transcript_id "ENSRNOT00000142428"; transcript_version "1"; exon_number "4"; gene_name "Actr8"; gene_source "ensembl"; gene_biotype "protein_coding"; transcript_name "Actr8-202"; transcript_source "ensembl"; transcript_biotype "protein_coding"; protein_id "ENSRNOP00000104864"; protein_version "1"; tag "Ensembl_canonical";
16	ENSEMBL114_rn	exon	5175862	5175972	0.812838593458186	+	.	gene_id "ENSRNOG00000015280"; transcript_id "ENSRNOG00000015280_tx_1"; exon_id "16_5175862_5175972_+"; exonnum "3"; txlen "2210";
16	ENSEMBL114_rn	exon	5175862	5175972	0.0248624938307237	+	.	gene_id "ENSRNOG00000015280"; transcript_id "ENSRNOG00000015280_tx_10"; exon_id "16_5175862_5175972_+"; exonnum "4"; txlen "3080";
16	ENSEMBL114_rn	exon	5175862	5175972	0.0236397482324914	+	.	gene_id "ENSRNOG00000015280"; transcript_id "ENSRNOG00000015280_tx_11"; exon_id "16_5175862_5175972_+"; exonnum "4"; txlen "2811";
16	ENSEMBL114_rn	exon	5175862	5175972	0.303788161191443	+	.	gene_id "ENSRNOG00000015280"; transcript_id "ENSRNOG00000015280_tx_2"; exon_id "16_5175862_5175972_+"; exonnum "3"; txlen "2101";
16	ENSEMBL114_rn	exon	5175862	5175972	0.230105572436634	+	.	gene_id "ENSRNOG00000015280"; transcript_id "ENSRNOG00000015280_tx_3"; exon_id "16_5175862_5175972_+"; exonnum "3"; txlen "1657";
16	ENSEMBL114_rn	exon	5175862	5175972	0.230105572436634	+	.	gene_id "ENSRNOG00000015280"; transcript_id "ENSRNOG00000015280_tx_4"; exon_id "16_5175862_5175972_+"; exonnum "3"; txlen "1548";
16	ENSEMBL114_rn	exon	5175862	5175972	0.211563174180528	+	.	gene_id "ENSRNOG00000015280"; transcript_id "ENSRNOG00000015280_tx_6"; exon_id "16_5175862_5175972_+"; exonnum "3"; txlen "1993";
16	ENSEMBL114_rn	exon	5175862	5175972	0.211563174180528	+	.	gene_id "ENSRNOG00000015280"; transcript_id "ENSRNOG00000015280_tx_7"; exon_id "16_5175862_5175972_+"; exonnum "3"; txlen "1884";
16	ENSEMBL114_rn	exon	5175862	5175972	0.0248624938307237	+	.	gene_id "ENSRNOG00000015280"; transcript_id "ENSRNOG00000015280_tx_9"; exon_id "16_5175862_5175972_+"; exonnum "4"; txlen "2249";
16	ensembl	exon	5177706	5177810	0	+	.	gene_id "ENSRNOG00000015280"; gene_version "9"; transcript_id "ENSRNOT00000020750"; transcript_version "9"; exon_number "4"; gene_name "Actr8"; gene_source "ensembl"; gene_biotype "protein_coding"; transcript_name "Actr8-201"; transcript_source "ensembl"; transcript_biotype "protein_coding"; exon_id "ENSRNOE00000146720"; exon_version "1";
16	ensembl	CDS	5177706	5177810	0	+	0	gene_id "ENSRNOG00000015280"; gene_version "9"; transcript_id "ENSRNOT00000020750"; transcript_version "9"; exon_number "4"; gene_name "Actr8"; gene_source "ensembl"; gene_biotype "protein_coding"; transcript_name "Actr8-201"; transcript_source "ensembl"; transcript_biotype "protein_coding"; protein_id "ENSRNOP00000020750"; protein_version "6";
16	ensembl	exon	5177706	5177810	0	+	.	gene_id "ENSRNOG00000015280"; gene_version "9"; transcript_id "ENSRNOT00000142428"; transcript_version "1"; exon_number "5"; gene_name "Actr8"; gene_source "ensembl"; gene_biotype "protein_coding"; transcript_name "Actr8-202"; transcript_source "ensembl"; transcript_biotype "protein_coding"; exon_id "ENSRNOE00000146720"; exon_version "1"; tag "Ensembl_canonical";
16	ensembl	CDS	5177706	5177810	0	+	0	gene_id "ENSRNOG00000015280"; gene_version "9"; transcript_id "ENSRNOT00000142428"; transcript_version "1"; exon_number "5"; gene_name "Actr8"; gene_source "ensembl"; gene_biotype "protein_coding"; transcript_name "Actr8-202"; transcript_source "ensembl"; transcript_biotype "protein_coding"; protein_id "ENSRNOP00000104864"; protein_version "1"; tag "Ensembl_canonical";
16	ENSEMBL114_rn	exon	5177706	5177810	0.812838593458186	+	.	gene_id "ENSRNOG00000015280"; transcript_id "ENSRNOG00000015280_tx_1"; exon_id "16_5177706_5177810_+"; exonnum "4"; txlen "2210";
16	ENSEMBL114_rn	exon	5177706	5177810	0.0248624938307237	+	.	gene_id "ENSRNOG00000015280"; transcript_id "ENSRNOG00000015280_tx_10"; exon_id "16_5177706_5177810_+"; exonnum "5"; txlen "3080";
16	ENSEMBL114_rn	exon	5177706	5177810	0.0236397482324914	+	.	gene_id "ENSRNOG00000015280"; transcript_id "ENSRNOG00000015280_tx_11"; exon_id "16_5177706_5177810_+"; exonnum "5"; txlen "2811";
16	ENSEMBL114_rn	exon	5177706	5177810	0.303788161191443	+	.	gene_id "ENSRNOG00000015280"; transcript_id "ENSRNOG00000015280_tx_2"; exon_id "16_5177706_5177810_+"; exonnum "4"; txlen "2101";
16	ENSEMBL114_rn	exon	5177706	5177810	0.230105572436634	+	.	gene_id "ENSRNOG00000015280"; transcript_id "ENSRNOG00000015280_tx_3"; exon_id "16_5177706_5177810_+"; exonnum "4"; txlen "1657";
16	ENSEMBL114_rn	exon	5177706	5177810	0.230105572436634	+	.	gene_id "ENSRNOG00000015280"; transcript_id "ENSRNOG00000015280_tx_4"; exon_id "16_5177706_5177810_+"; exonnum "4"; txlen "1548";
16	ENSEMBL114_rn	exon	5177706	5177810	0.211563174180528	+	.	gene_id "ENSRNOG00000015280"; transcript_id "ENSRNOG00000015280_tx_6"; exon_id "16_5177706_5177810_+"; exonnum "4"; txlen "1993";
16	ENSEMBL114_rn	exon	5177706	5177810	0.211563174180528	+	.	gene_id "ENSRNOG00000015280"; transcript_id "ENSRNOG00000015280_tx_7"; exon_id "16_5177706_5177810_+"; exonnum "4"; txlen "1884";
16	ENSEMBL114_rn	exon	5177706	5177810	0.0248624938307237	+	.	gene_id "ENSRNOG00000015280"; transcript_id "ENSRNOG00000015280_tx_9"; exon_id "16_5177706_5177810_+"; exonnum "5"; txlen "2249";
16	ensembl	exon	5178070	5178243	0	+	.	gene_id "ENSRNOG00000015280"; gene_version "9"; transcript_id "ENSRNOT00000020750"; transcript_version "9"; exon_number "5"; gene_name "Actr8"; gene_source "ensembl"; gene_biotype "protein_coding"; transcript_name "Actr8-201"; transcript_source "ensembl"; transcript_biotype "protein_coding"; exon_id "ENSRNOE00000146831"; exon_version "1";
16	ensembl	CDS	5178070	5178243	0	+	0	gene_id "ENSRNOG00000015280"; gene_version "9"; transcript_id "ENSRNOT00000020750"; transcript_version "9"; exon_number "5"; gene_name "Actr8"; gene_source "ensembl"; gene_biotype "protein_coding"; transcript_name "Actr8-201"; transcript_source "ensembl"; transcript_biotype "protein_coding"; protein_id "ENSRNOP00000020750"; protein_version "6";
16	ensembl	exon	5178070	5178243	0	+	.	gene_id "ENSRNOG00000015280"; gene_version "9"; transcript_id "ENSRNOT00000142428"; transcript_version "1"; exon_number "6"; gene_name "Actr8"; gene_source "ensembl"; gene_biotype "protein_coding"; transcript_name "Actr8-202"; transcript_source "ensembl"; transcript_biotype "protein_coding"; exon_id "ENSRNOE00000146831"; exon_version "1"; tag "Ensembl_canonical";
16	ensembl	CDS	5178070	5178243	0	+	0	gene_id "ENSRNOG00000015280"; gene_version "9"; transcript_id "ENSRNOT00000142428"; transcript_version "1"; exon_number "6"; gene_name "Actr8"; gene_source "ensembl"; gene_biotype "protein_coding"; transcript_name "Actr8-202"; transcript_source "ensembl"; transcript_biotype "protein_coding"; protein_id "ENSRNOP00000104864"; protein_version "1"; tag "Ensembl_canonical";
16	ENSEMBL114_rn	exon	5178070	5178243	0.812838593458186	+	.	gene_id "ENSRNOG00000015280"; transcript_id "ENSRNOG00000015280_tx_1"; exon_id "16_5178070_5178243_+"; exonnum "5"; txlen "2210";
16	ENSEMBL114_rn	exon	5178070	5178243	0.0248624938307237	+	.	gene_id "ENSRNOG00000015280"; transcript_id "ENSRNOG00000015280_tx_10"; exon_id "16_5178070_5178243_+"; exonnum "6"; txlen "3080";
16	ENSEMBL114_rn	exon	5178070	5178243	0.0236397482324914	+	.	gene_id "ENSRNOG00000015280"; transcript_id "ENSRNOG00000015280_tx_11"; exon_id "16_5178070_5178243_+"; exonnum "6"; txlen "2811";
16	ENSEMBL114_rn	exon	5178070	5178243	0.303788161191443	+	.	gene_id "ENSRNOG00000015280"; transcript_id "ENSRNOG00000015280_tx_2"; exon_id "16_5178070_5178243_+"; exonnum "5"; txlen "2101";
16	ENSEMBL114_rn	exon	5178070	5178243	0.230105572436634	+	.	gene_id "ENSRNOG00000015280"; transcript_id "ENSRNOG00000015280_tx_3"; exon_id "16_5178070_5178243_+"; exonnum "5"; txlen "1657";
16	ENSEMBL114_rn	exon	5178070	5178243	0.230105572436634	+	.	gene_id "ENSRNOG00000015280"; transcript_id "ENSRNOG00000015280_tx_4"; exon_id "16_5178070_5178243_+"; exonnum "5"; txlen "1548";
16	ENSEMBL114_rn	exon	5178070	5178243	0.211563174180528	+	.	gene_id "ENSRNOG00000015280"; transcript_id "ENSRNOG00000015280_tx_6"; exon_id "16_5178070_5178243_+"; exonnum "5"; txlen "1993";
16	ENSEMBL114_rn	exon	5178070	5178243	0.211563174180528	+	.	gene_id "ENSRNOG00000015280"; transcript_id "ENSRNOG00000015280_tx_7"; exon_id "16_5178070_5178243_+"; exonnum "5"; txlen "1884";
16	ENSEMBL114_rn	exon	5178070	5178243	0.0248624938307237	+	.	gene_id "ENSRNOG00000015280"; transcript_id "ENSRNOG00000015280_tx_9"; exon_id "16_5178070_5178243_+"; exonnum "6"; txlen "2249";
16	ensembl	exon	5178810	5178903	0	+	.	gene_id "ENSRNOG00000015280"; gene_version "9"; transcript_id "ENSRNOT00000020750"; transcript_version "9"; exon_number "6"; gene_name "Actr8"; gene_source "ensembl"; gene_biotype "protein_coding"; transcript_name "Actr8-201"; transcript_source "ensembl"; transcript_biotype "protein_coding"; exon_id "ENSRNOE00000146973"; exon_version "1";
16	ensembl	CDS	5178810	5178903	0	+	0	gene_id "ENSRNOG00000015280"; gene_version "9"; transcript_id "ENSRNOT00000020750"; transcript_version "9"; exon_number "6"; gene_name "Actr8"; gene_source "ensembl"; gene_biotype "protein_coding"; transcript_name "Actr8-201"; transcript_source "ensembl"; transcript_biotype "protein_coding"; protein_id "ENSRNOP00000020750"; protein_version "6";
16	ensembl	exon	5178810	5178903	0	+	.	gene_id "ENSRNOG00000015280"; gene_version "9"; transcript_id "ENSRNOT00000142428"; transcript_version "1"; exon_number "7"; gene_name "Actr8"; gene_source "ensembl"; gene_biotype "protein_coding"; transcript_name "Actr8-202"; transcript_source "ensembl"; transcript_biotype "protein_coding"; exon_id "ENSRNOE00000146973"; exon_version "1"; tag "Ensembl_canonical";
16	ensembl	CDS	5178810	5178903	0	+	0	gene_id "ENSRNOG00000015280"; gene_version "9"; transcript_id "ENSRNOT00000142428"; transcript_version "1"; exon_number "7"; gene_name "Actr8"; gene_source "ensembl"; gene_biotype "protein_coding"; transcript_name "Actr8-202"; transcript_source "ensembl"; transcript_biotype "protein_coding"; protein_id "ENSRNOP00000104864"; protein_version "1"; tag "Ensembl_canonical";
16	ENSEMBL114_rn	exon	5178810	5178903	0.812838593458186	+	.	gene_id "ENSRNOG00000015280"; transcript_id "ENSRNOG00000015280_tx_1"; exon_id "16_5178810_5178903_+"; exonnum "6"; txlen "2210";
16	ENSEMBL114_rn	exon	5178810	5178903	0.0248624938307237	+	.	gene_id "ENSRNOG00000015280"; transcript_id "ENSRNOG00000015280_tx_10"; exon_id "16_5178810_5178903_+"; exonnum "7"; txlen "3080";
16	ENSEMBL114_rn	exon	5178810	5178903	0.0236397482324914	+	.	gene_id "ENSRNOG00000015280"; transcript_id "ENSRNOG00000015280_tx_11"; exon_id "16_5178810_5178903_+"; exonnum "7"; txlen "2811";
16	ENSEMBL114_rn	exon	5178810	5178903	0.303788161191443	+	.	gene_id "ENSRNOG00000015280"; transcript_id "ENSRNOG00000015280_tx_2"; exon_id "16_5178810_5178903_+"; exonnum "6"; txlen "2101";
16	ENSEMBL114_rn	exon	5178810	5178903	0.211563174180528	+	.	gene_id "ENSRNOG00000015280"; transcript_id "ENSRNOG00000015280_tx_6"; exon_id "16_5178810_5178903_+"; exonnum "6"; txlen "1993";
16	ENSEMBL114_rn	exon	5178810	5178903	0.211563174180528	+	.	gene_id "ENSRNOG00000015280"; transcript_id "ENSRNOG00000015280_tx_7"; exon_id "16_5178810_5178903_+"; exonnum "6"; txlen "1884";
16	ENSEMBL114_rn	exon	5178810	5178903	0.0248624938307237	+	.	gene_id "ENSRNOG00000015280"; transcript_id "ENSRNOG00000015280_tx_9"; exon_id "16_5178810_5178903_+"; exonnum "7"; txlen "2249";
16	ensembl	exon	5179107	5179239	0	+	.	gene_id "ENSRNOG00000015280"; gene_version "9"; transcript_id "ENSRNOT00000020750"; transcript_version "9"; exon_number "7"; gene_name "Actr8"; gene_source "ensembl"; gene_biotype "protein_coding"; transcript_name "Actr8-201"; transcript_source "ensembl"; transcript_biotype "protein_coding"; exon_id "ENSRNOE00000147095"; exon_version "1";
16	ensembl	CDS	5179107	5179239	0	+	2	gene_id "ENSRNOG00000015280"; gene_version "9"; transcript_id "ENSRNOT00000020750"; transcript_version "9"; exon_number "7"; gene_name "Actr8"; gene_source "ensembl"; gene_biotype "protein_coding"; transcript_name "Actr8-201"; transcript_source "ensembl"; transcript_biotype "protein_coding"; protein_id "ENSRNOP00000020750"; protein_version "6";
16	ensembl	exon	5179107	5179239	0	+	.	gene_id "ENSRNOG00000015280"; gene_version "9"; transcript_id "ENSRNOT00000142428"; transcript_version "1"; exon_number "8"; gene_name "Actr8"; gene_source "ensembl"; gene_biotype "protein_coding"; transcript_name "Actr8-202"; transcript_source "ensembl"; transcript_biotype "protein_coding"; exon_id "ENSRNOE00000147095"; exon_version "1"; tag "Ensembl_canonical";
16	ensembl	CDS	5179107	5179239	0	+	2	gene_id "ENSRNOG00000015280"; gene_version "9"; transcript_id "ENSRNOT00000142428"; transcript_version "1"; exon_number "8"; gene_name "Actr8"; gene_source "ensembl"; gene_biotype "protein_coding"; transcript_name "Actr8-202"; transcript_source "ensembl"; transcript_biotype "protein_coding"; protein_id "ENSRNOP00000104864"; protein_version "1"; tag "Ensembl_canonical";
16	ENSEMBL114_rn	exon	5179107	5179239	0.812838593458186	+	.	gene_id "ENSRNOG00000015280"; transcript_id "ENSRNOG00000015280_tx_1"; exon_id "16_5179107_5179239_+"; exonnum "7"; txlen "2210";
16	ENSEMBL114_rn	exon	5179107	5179239	0.0248624938307237	+	.	gene_id "ENSRNOG00000015280"; transcript_id "ENSRNOG00000015280_tx_10"; exon_id "16_5179107_5179239_+"; exonnum "8"; txlen "3080";
16	ENSEMBL114_rn	exon	5179107	5179239	0.0236397482324914	+	.	gene_id "ENSRNOG00000015280"; transcript_id "ENSRNOG00000015280_tx_11"; exon_id "16_5179107_5179239_+"; exonnum "8"; txlen "2811";
16	ENSEMBL114_rn	exon	5179107	5179239	0.303788161191443	+	.	gene_id "ENSRNOG00000015280"; transcript_id "ENSRNOG00000015280_tx_2"; exon_id "16_5179107_5179239_+"; exonnum "7"; txlen "2101";
16	ENSEMBL114_rn	exon	5179107	5179239	0.211563174180528	+	.	gene_id "ENSRNOG00000015280"; transcript_id "ENSRNOG00000015280_tx_6"; exon_id "16_5179107_5179239_+"; exonnum "7"; txlen "1993";
16	ENSEMBL114_rn	exon	5179107	5179239	0.211563174180528	+	.	gene_id "ENSRNOG00000015280"; transcript_id "ENSRNOG00000015280_tx_7"; exon_id "16_5179107_5179239_+"; exonnum "7"; txlen "1884";
16	ENSEMBL114_rn	exon	5179107	5179239	0.0248624938307237	+	.	gene_id "ENSRNOG00000015280"; transcript_id "ENSRNOG00000015280_tx_9"; exon_id "16_5179107_5179239_+"; exonnum "8"; txlen "2249";
16	ensembl	exon	5180048	5180201	0	+	.	gene_id "ENSRNOG00000015280"; gene_version "9"; transcript_id "ENSRNOT00000020750"; transcript_version "9"; exon_number "8"; gene_name "Actr8"; gene_source "ensembl"; gene_biotype "protein_coding"; transcript_name "Actr8-201"; transcript_source "ensembl"; transcript_biotype "protein_coding"; exon_id "ENSRNOE00000147225"; exon_version "1";
16	ensembl	CDS	5180048	5180201	0	+	1	gene_id "ENSRNOG00000015280"; gene_version "9"; transcript_id "ENSRNOT00000020750"; transcript_version "9"; exon_number "8"; gene_name "Actr8"; gene_source "ensembl"; gene_biotype "protein_coding"; transcript_name "Actr8-201"; transcript_source "ensembl"; transcript_biotype "protein_coding"; protein_id "ENSRNOP00000020750"; protein_version "6";
16	ensembl	exon	5180048	5180201	0	+	.	gene_id "ENSRNOG00000015280"; gene_version "9"; transcript_id "ENSRNOT00000142428"; transcript_version "1"; exon_number "9"; gene_name "Actr8"; gene_source "ensembl"; gene_biotype "protein_coding"; transcript_name "Actr8-202"; transcript_source "ensembl"; transcript_biotype "protein_coding"; exon_id "ENSRNOE00000147225"; exon_version "1"; tag "Ensembl_canonical";
16	ensembl	CDS	5180048	5180201	0	+	1	gene_id "ENSRNOG00000015280"; gene_version "9"; transcript_id "ENSRNOT00000142428"; transcript_version "1"; exon_number "9"; gene_name "Actr8"; gene_source "ensembl"; gene_biotype "protein_coding"; transcript_name "Actr8-202"; transcript_source "ensembl"; transcript_biotype "protein_coding"; protein_id "ENSRNOP00000104864"; protein_version "1"; tag "Ensembl_canonical";
16	ENSEMBL114_rn	exon	5180048	5180201	0.812838593458186	+	.	gene_id "ENSRNOG00000015280"; transcript_id "ENSRNOG00000015280_tx_1"; exon_id "16_5180048_5180201_+"; exonnum "8"; txlen "2210";
16	ENSEMBL114_rn	exon	5180048	5180201	0.0248624938307237	+	.	gene_id "ENSRNOG00000015280"; transcript_id "ENSRNOG00000015280_tx_10"; exon_id "16_5180048_5180201_+"; exonnum "9"; txlen "3080";
16	ENSEMBL114_rn	exon	5180048	5180201	0.0236397482324914	+	.	gene_id "ENSRNOG00000015280"; transcript_id "ENSRNOG00000015280_tx_11"; exon_id "16_5180048_5180201_+"; exonnum "9"; txlen "2811";
16	ENSEMBL114_rn	exon	5180048	5180201	0.303788161191443	+	.	gene_id "ENSRNOG00000015280"; transcript_id "ENSRNOG00000015280_tx_2"; exon_id "16_5180048_5180201_+"; exonnum "8"; txlen "2101";
16	ENSEMBL114_rn	exon	5180048	5180201	0.211563174180528	+	.	gene_id "ENSRNOG00000015280"; transcript_id "ENSRNOG00000015280_tx_6"; exon_id "16_5180048_5180201_+"; exonnum "8"; txlen "1993";
16	ENSEMBL114_rn	exon	5180048	5180201	0.211563174180528	+	.	gene_id "ENSRNOG00000015280"; transcript_id "ENSRNOG00000015280_tx_7"; exon_id "16_5180048_5180201_+"; exonnum "8"; txlen "1884";
16	ENSEMBL114_rn	exon	5180048	5180201	0.0248624938307237	+	.	gene_id "ENSRNOG00000015280"; transcript_id "ENSRNOG00000015280_tx_9"; exon_id "16_5180048_5180201_+"; exonnum "9"; txlen "2249";
16	ensembl	exon	5180765	5180860	0	+	.	gene_id "ENSRNOG00000015280"; gene_version "9"; transcript_id "ENSRNOT00000020750"; transcript_version "9"; exon_number "9"; gene_name "Actr8"; gene_source "ensembl"; gene_biotype "protein_coding"; transcript_name "Actr8-201"; transcript_source "ensembl"; transcript_biotype "protein_coding"; exon_id "ENSRNOE00000147364"; exon_version "1";
16	ensembl	CDS	5180765	5180860	0	+	0	gene_id "ENSRNOG00000015280"; gene_version "9"; transcript_id "ENSRNOT00000020750"; transcript_version "9"; exon_number "9"; gene_name "Actr8"; gene_source "ensembl"; gene_biotype "protein_coding"; transcript_name "Actr8-201"; transcript_source "ensembl"; transcript_biotype "protein_coding"; protein_id "ENSRNOP00000020750"; protein_version "6";
16	ensembl	exon	5180765	5180860	0	+	.	gene_id "ENSRNOG00000015280"; gene_version "9"; transcript_id "ENSRNOT00000142428"; transcript_version "1"; exon_number "10"; gene_name "Actr8"; gene_source "ensembl"; gene_biotype "protein_coding"; transcript_name "Actr8-202"; transcript_source "ensembl"; transcript_biotype "protein_coding"; exon_id "ENSRNOE00000147364"; exon_version "1"; tag "Ensembl_canonical";
16	ensembl	CDS	5180765	5180860	0	+	0	gene_id "ENSRNOG00000015280"; gene_version "9"; transcript_id "ENSRNOT00000142428"; transcript_version "1"; exon_number "10"; gene_name "Actr8"; gene_source "ensembl"; gene_biotype "protein_coding"; transcript_name "Actr8-202"; transcript_source "ensembl"; transcript_biotype "protein_coding"; protein_id "ENSRNOP00000104864"; protein_version "1"; tag "Ensembl_canonical";
16	ENSEMBL114_rn	exon	5180765	5180860	0.812838593458186	+	.	gene_id "ENSRNOG00000015280"; transcript_id "ENSRNOG00000015280_tx_1"; exon_id "16_5180765_5180860_+"; exonnum "9"; txlen "2210";
16	ENSEMBL114_rn	exon	5180765	5180860	0.0248624938307237	+	.	gene_id "ENSRNOG00000015280"; transcript_id "ENSRNOG00000015280_tx_10"; exon_id "16_5180765_5180860_+"; exonnum "10"; txlen "3080";
16	ENSEMBL114_rn	exon	5180765	5180860	0.0236397482324914	+	.	gene_id "ENSRNOG00000015280"; transcript_id "ENSRNOG00000015280_tx_11"; exon_id "16_5180765_5180860_+"; exonnum "10"; txlen "2811";
16	ENSEMBL114_rn	exon	5180765	5180860	0.303788161191443	+	.	gene_id "ENSRNOG00000015280"; transcript_id "ENSRNOG00000015280_tx_2"; exon_id "16_5180765_5180860_+"; exonnum "9"; txlen "2101";
16	ENSEMBL114_rn	exon	5180765	5180860	0.211563174180528	+	.	gene_id "ENSRNOG00000015280"; transcript_id "ENSRNOG00000015280_tx_6"; exon_id "16_5180765_5180860_+"; exonnum "9"; txlen "1993";
16	ENSEMBL114_rn	exon	5180765	5180860	0.211563174180528	+	.	gene_id "ENSRNOG00000015280"; transcript_id "ENSRNOG00000015280_tx_7"; exon_id "16_5180765_5180860_+"; exonnum "9"; txlen "1884";
16	ENSEMBL114_rn	exon	5180765	5180860	0.0248624938307237	+	.	gene_id "ENSRNOG00000015280"; transcript_id "ENSRNOG00000015280_tx_9"; exon_id "16_5180765_5180860_+"; exonnum "10"; txlen "2249";
16	ensembl	exon	5181568	5181708	0	+	.	gene_id "ENSRNOG00000015280"; gene_version "9"; transcript_id "ENSRNOT00000020750"; transcript_version "9"; exon_number "10"; gene_name "Actr8"; gene_source "ensembl"; gene_biotype "protein_coding"; transcript_name "Actr8-201"; transcript_source "ensembl"; transcript_biotype "protein_coding"; exon_id "ENSRNOE00000147493"; exon_version "1";
16	ensembl	CDS	5181568	5181708	0	+	0	gene_id "ENSRNOG00000015280"; gene_version "9"; transcript_id "ENSRNOT00000020750"; transcript_version "9"; exon_number "10"; gene_name "Actr8"; gene_source "ensembl"; gene_biotype "protein_coding"; transcript_name "Actr8-201"; transcript_source "ensembl"; transcript_biotype "protein_coding"; protein_id "ENSRNOP00000020750"; protein_version "6";
16	ensembl	exon	5181568	5181708	0	+	.	gene_id "ENSRNOG00000015280"; gene_version "9"; transcript_id "ENSRNOT00000142428"; transcript_version "1"; exon_number "11"; gene_name "Actr8"; gene_source "ensembl"; gene_biotype "protein_coding"; transcript_name "Actr8-202"; transcript_source "ensembl"; transcript_biotype "protein_coding"; exon_id "ENSRNOE00000147493"; exon_version "1"; tag "Ensembl_canonical";
16	ensembl	CDS	5181568	5181708	0	+	0	gene_id "ENSRNOG00000015280"; gene_version "9"; transcript_id "ENSRNOT00000142428"; transcript_version "1"; exon_number "11"; gene_name "Actr8"; gene_source "ensembl"; gene_biotype "protein_coding"; transcript_name "Actr8-202"; transcript_source "ensembl"; transcript_biotype "protein_coding"; protein_id "ENSRNOP00000104864"; protein_version "1"; tag "Ensembl_canonical";
16	ENSEMBL114_rn	exon	5181568	5181708	0.812838593458186	+	.	gene_id "ENSRNOG00000015280"; transcript_id "ENSRNOG00000015280_tx_1"; exon_id "16_5181568_5181708_+"; exonnum "10"; txlen "2210";
16	ENSEMBL114_rn	exon	5181568	5181708	0.0248624938307237	+	.	gene_id "ENSRNOG00000015280"; transcript_id "ENSRNOG00000015280_tx_10"; exon_id "16_5181568_5181708_+"; exonnum "11"; txlen "3080";
16	ENSEMBL114_rn	exon	5181568	5181708	0.0236397482324914	+	.	gene_id "ENSRNOG00000015280"; transcript_id "ENSRNOG00000015280_tx_11"; exon_id "16_5181568_5181708_+"; exonnum "11"; txlen "2811";
16	ENSEMBL114_rn	exon	5181568	5181708	0.303788161191443	+	.	gene_id "ENSRNOG00000015280"; transcript_id "ENSRNOG00000015280_tx_2"; exon_id "16_5181568_5181708_+"; exonnum "10"; txlen "2101";
16	ENSEMBL114_rn	exon	5181568	5181708	0.230105572436634	+	.	gene_id "ENSRNOG00000015280"; transcript_id "ENSRNOG00000015280_tx_3"; exon_id "16_5181568_5181708_+"; exonnum "6"; txlen "1657";
16	ENSEMBL114_rn	exon	5181568	5181708	0.230105572436634	+	.	gene_id "ENSRNOG00000015280"; transcript_id "ENSRNOG00000015280_tx_4"; exon_id "16_5181568_5181708_+"; exonnum "6"; txlen "1548";
16	ENSEMBL114_rn	exon	5181568	5181708	0.0248624938307237	+	.	gene_id "ENSRNOG00000015280"; transcript_id "ENSRNOG00000015280_tx_9"; exon_id "16_5181568_5181708_+"; exonnum "11"; txlen "2249";
16	ensembl	exon	5182388	5182652	0	+	.	gene_id "ENSRNOG00000015280"; gene_version "9"; transcript_id "ENSRNOT00000020750"; transcript_version "9"; exon_number "11"; gene_name "Actr8"; gene_source "ensembl"; gene_biotype "protein_coding"; transcript_name "Actr8-201"; transcript_source "ensembl"; transcript_biotype "protein_coding"; exon_id "ENSRNOE00000147618"; exon_version "1";
16	ensembl	CDS	5182388	5182652	0	+	0	gene_id "ENSRNOG00000015280"; gene_version "9"; transcript_id "ENSRNOT00000020750"; transcript_version "9"; exon_number "11"; gene_name "Actr8"; gene_source "ensembl"; gene_biotype "protein_coding"; transcript_name "Actr8-201"; transcript_source "ensembl"; transcript_biotype "protein_coding"; protein_id "ENSRNOP00000020750"; protein_version "6";
16	ensembl	exon	5182388	5182652	0	+	.	gene_id "ENSRNOG00000015280"; gene_version "9"; transcript_id "ENSRNOT00000142428"; transcript_version "1"; exon_number "12"; gene_name "Actr8"; gene_source "ensembl"; gene_biotype "protein_coding"; transcript_name "Actr8-202"; transcript_source "ensembl"; transcript_biotype "protein_coding"; exon_id "ENSRNOE00000147618"; exon_version "1"; tag "Ensembl_canonical";
16	ensembl	CDS	5182388	5182652	0	+	0	gene_id "ENSRNOG00000015280"; gene_version "9"; transcript_id "ENSRNOT00000142428"; transcript_version "1"; exon_number "12"; gene_name "Actr8"; gene_source "ensembl"; gene_biotype "protein_coding"; transcript_name "Actr8-202"; transcript_source "ensembl"; transcript_biotype "protein_coding"; protein_id "ENSRNOP00000104864"; protein_version "1"; tag "Ensembl_canonical";
16	ENSEMBL114_rn	exon	5182388	5182652	0.812838593458186	+	.	gene_id "ENSRNOG00000015280"; transcript_id "ENSRNOG00000015280_tx_1"; exon_id "16_5182388_5182652_+"; exonnum "11"; txlen "2210";
16	ENSEMBL114_rn	exon	5182388	5182652	0.0248624938307237	+	.	gene_id "ENSRNOG00000015280"; transcript_id "ENSRNOG00000015280_tx_10"; exon_id "16_5182388_5182652_+"; exonnum "12"; txlen "3080";
16	ENSEMBL114_rn	exon	5182388	5182652	0.0236397482324914	+	.	gene_id "ENSRNOG00000015280"; transcript_id "ENSRNOG00000015280_tx_11"; exon_id "16_5182388_5182652_+"; exonnum "12"; txlen "2811";
16	ENSEMBL114_rn	exon	5182388	5182652	0.303788161191443	+	.	gene_id "ENSRNOG00000015280"; transcript_id "ENSRNOG00000015280_tx_2"; exon_id "16_5182388_5182652_+"; exonnum "11"; txlen "2101";
16	ENSEMBL114_rn	exon	5182388	5182652	0.230105572436634	+	.	gene_id "ENSRNOG00000015280"; transcript_id "ENSRNOG00000015280_tx_3"; exon_id "16_5182388_5182652_+"; exonnum "7"; txlen "1657";
16	ENSEMBL114_rn	exon	5182388	5182652	0.230105572436634	+	.	gene_id "ENSRNOG00000015280"; transcript_id "ENSRNOG00000015280_tx_4"; exon_id "16_5182388_5182652_+"; exonnum "7"; txlen "1548";
16	ENSEMBL114_rn	exon	5182388	5182652	0.211563174180528	+	.	gene_id "ENSRNOG00000015280"; transcript_id "ENSRNOG00000015280_tx_6"; exon_id "16_5182388_5182652_+"; exonnum "10"; txlen "1993";
16	ENSEMBL114_rn	exon	5182388	5182652	0.211563174180528	+	.	gene_id "ENSRNOG00000015280"; transcript_id "ENSRNOG00000015280_tx_7"; exon_id "16_5182388_5182652_+"; exonnum "10"; txlen "1884";
16	ENSEMBL114_rn	exon	5182388	5182652	0.0248624938307237	+	.	gene_id "ENSRNOG00000015280"; transcript_id "ENSRNOG00000015280_tx_9"; exon_id "16_5182388_5182652_+"; exonnum "12"; txlen "2249";
16	ensembl	exon	5183277	5183440	0	+	.	gene_id "ENSRNOG00000015280"; gene_version "9"; transcript_id "ENSRNOT00000020750"; transcript_version "9"; exon_number "12"; gene_name "Actr8"; gene_source "ensembl"; gene_biotype "protein_coding"; transcript_name "Actr8-201"; transcript_source "ensembl"; transcript_biotype "protein_coding"; exon_id "ENSRNOE00000147761"; exon_version "1";
16	ensembl	CDS	5183277	5183440	0	+	2	gene_id "ENSRNOG00000015280"; gene_version "9"; transcript_id "ENSRNOT00000020750"; transcript_version "9"; exon_number "12"; gene_name "Actr8"; gene_source "ensembl"; gene_biotype "protein_coding"; transcript_name "Actr8-201"; transcript_source "ensembl"; transcript_biotype "protein_coding"; protein_id "ENSRNOP00000020750"; protein_version "6";
16	ENSEMBL114_rn	exon	5183277	5183440	0.812838593458186	+	.	gene_id "ENSRNOG00000015280"; transcript_id "ENSRNOG00000015280_tx_1"; exon_id "16_5183277_5183440_+"; exonnum "12"; txlen "2210";
16	ENSEMBL114_rn	exon	5183277	5183440	0.0248624938307237	+	.	gene_id "ENSRNOG00000015280"; transcript_id "ENSRNOG00000015280_tx_10"; exon_id "16_5183277_5183440_+"; exonnum "13"; txlen "3080";
16	ENSEMBL114_rn	exon	5183277	5183440	0.0236397482324914	+	.	gene_id "ENSRNOG00000015280"; transcript_id "ENSRNOG00000015280_tx_11"; exon_id "16_5183277_5183440_+"; exonnum "13"; txlen "2811";
16	ENSEMBL114_rn	exon	5183277	5183440	0.303788161191443	+	.	gene_id "ENSRNOG00000015280"; transcript_id "ENSRNOG00000015280_tx_2"; exon_id "16_5183277_5183440_+"; exonnum "12"; txlen "2101";
16	ENSEMBL114_rn	exon	5183277	5183440	0.230105572436634	+	.	gene_id "ENSRNOG00000015280"; transcript_id "ENSRNOG00000015280_tx_3"; exon_id "16_5183277_5183440_+"; exonnum "8"; txlen "1657";
16	ENSEMBL114_rn	exon	5183277	5183440	0.230105572436634	+	.	gene_id "ENSRNOG00000015280"; transcript_id "ENSRNOG00000015280_tx_4"; exon_id "16_5183277_5183440_+"; exonnum "8"; txlen "1548";
16	ENSEMBL114_rn	exon	5183277	5183440	0.211563174180528	+	.	gene_id "ENSRNOG00000015280"; transcript_id "ENSRNOG00000015280_tx_6"; exon_id "16_5183277_5183440_+"; exonnum "11"; txlen "1993";
16	ENSEMBL114_rn	exon	5183277	5183440	0.211563174180528	+	.	gene_id "ENSRNOG00000015280"; transcript_id "ENSRNOG00000015280_tx_7"; exon_id "16_5183277_5183440_+"; exonnum "11"; txlen "1884";
16	ENSEMBL114_rn	exon	5183277	5183440	0.0248624938307237	+	.	gene_id "ENSRNOG00000015280"; transcript_id "ENSRNOG00000015280_tx_9"; exon_id "16_5183277_5183440_+"; exonnum "13"; txlen "2249";
16	ensembl	CDS	5183277	5183458	0	+	2	gene_id "ENSRNOG00000015280"; gene_version "9"; transcript_id "ENSRNOT00000142428"; transcript_version "1"; exon_number "13"; gene_name "Actr8"; gene_source "ensembl"; gene_biotype "protein_coding"; transcript_name "Actr8-202"; transcript_source "ensembl"; transcript_biotype "protein_coding"; protein_id "ENSRNOP00000104864"; protein_version "1"; tag "Ensembl_canonical";
16	ensembl	exon	5183277	5184462	0	+	.	gene_id "ENSRNOG00000015280"; gene_version "9"; transcript_id "ENSRNOT00000142428"; transcript_version "1"; exon_number "13"; gene_name "Actr8"; gene_source "ensembl"; gene_biotype "protein_coding"; transcript_name "Actr8-202"; transcript_source "ensembl"; transcript_biotype "protein_coding"; exon_id "ENSRNOE00000791062"; exon_version "1"; tag "Ensembl_canonical";
16	ensembl	stop_codon	5183459	5183461	0	+	0	gene_id "ENSRNOG00000015280"; gene_version "9"; transcript_id "ENSRNOT00000142428"; transcript_version "1"; exon_number "13"; gene_name "Actr8"; gene_source "ensembl"; gene_biotype "protein_coding"; transcript_name "Actr8-202"; transcript_source "ensembl"; transcript_biotype "protein_coding"; tag "Ensembl_canonical";
16	ensembl	three_prime_utr	5183462	5184462	0	+	.	gene_id "ENSRNOG00000015280"; gene_version "9"; transcript_id "ENSRNOT00000142428"; transcript_version "1"; gene_name "Actr8"; gene_source "ensembl"; gene_biotype "protein_coding"; transcript_name "Actr8-202"; transcript_source "ensembl"; transcript_biotype "protein_coding"; tag "Ensembl_canonical";
16	ensembl	exon	5183997	5184072	0	+	.	gene_id "ENSRNOG00000015280"; gene_version "9"; transcript_id "ENSRNOT00000020750"; transcript_version "9"; exon_number "13"; gene_name "Actr8"; gene_source "ensembl"; gene_biotype "protein_coding"; transcript_name "Actr8-201"; transcript_source "ensembl"; transcript_biotype "protein_coding"; exon_id "ENSRNOE00000783024"; exon_version "1";
16	ensembl	CDS	5183997	5184072	0	+	0	gene_id "ENSRNOG00000015280"; gene_version "9"; transcript_id "ENSRNOT00000020750"; transcript_version "9"; exon_number "13"; gene_name "Actr8"; gene_source "ensembl"; gene_biotype "protein_coding"; transcript_name "Actr8-201"; transcript_source "ensembl"; transcript_biotype "protein_coding"; protein_id "ENSRNOP00000020750"; protein_version "6";
16	ENSEMBL114_rn	exon	5183997	5184072	0.812838593458186	+	.	gene_id "ENSRNOG00000015280"; transcript_id "ENSRNOG00000015280_tx_1"; exon_id "16_5183997_5184072_+"; exonnum "13"; txlen "2210";
16	ENSEMBL114_rn	exon	5183997	5184072	0.303788161191443	+	.	gene_id "ENSRNOG00000015280"; transcript_id "ENSRNOG00000015280_tx_2"; exon_id "16_5183997_5184072_+"; exonnum "13"; txlen "2101";
16	sraer114_ss	exon	5184889	5184963	0.303788161191443	+	.	gene_id "ENSRNOG00000015280"; transcript_id "ENSRNOG00000015280_tx_2"; exon_id "16_5184889_5184963_+"; exonnum "14"; txlen "2101";
16	sraer114_ss	exon	5184889	5184963	0.230105572436634	+	.	gene_id "ENSRNOG00000015280"; transcript_id "ENSRNOG00000015280_tx_4"; exon_id "16_5184889_5184963_+"; exonnum "9"; txlen "1548";
16	sraer114_ss	exon	5184889	5184963	0.211563174180528	+	.	gene_id "ENSRNOG00000015280"; transcript_id "ENSRNOG00000015280_tx_7"; exon_id "16_5184889_5184963_+"; exonnum "12"; txlen "1884";
16	sraer114_ss	exon	5184889	5184963	0.0248624938307237	+	.	gene_id "ENSRNOG00000015280"; transcript_id "ENSRNOG00000015280_tx_9"; exon_id "16_5184889_5184963_+"; exonnum "14"; txlen "2249";
16	ensembl	CDS	5185001	5185176	0	+	2	gene_id "ENSRNOG00000015280"; gene_version "9"; transcript_id "ENSRNOT00000020750"; transcript_version "9"; exon_number "14"; gene_name "Actr8"; gene_source "ensembl"; gene_biotype "protein_coding"; transcript_name "Actr8-201"; transcript_source "ensembl"; transcript_biotype "protein_coding"; protein_id "ENSRNOP00000020750"; protein_version "6";
16	sraer114_mid	exon	5185001	5185184	0.812838593458186	+	.	gene_id "ENSRNOG00000015280"; transcript_id "ENSRNOG00000015280_tx_1"; exon_id "16_5185001_5185184_+"; exonnum "14"; txlen "2210";
16	sraer114_mid	exon	5185001	5185184	0.0248624938307237	+	.	gene_id "ENSRNOG00000015280"; transcript_id "ENSRNOG00000015280_tx_10"; exon_id "16_5185001_5185184_+"; exonnum "14"; txlen "3080";
16	sraer114_mid	exon	5185001	5185184	0.0236397482324914	+	.	gene_id "ENSRNOG00000015280"; transcript_id "ENSRNOG00000015280_tx_11"; exon_id "16_5185001_5185184_+"; exonnum "14"; txlen "2811";
16	sraer114_mid	exon	5185001	5185184	0.230105572436634	+	.	gene_id "ENSRNOG00000015280"; transcript_id "ENSRNOG00000015280_tx_3"; exon_id "16_5185001_5185184_+"; exonnum "9"; txlen "1657";
16	sraer114_mid	exon	5185001	5185184	0.211563174180528	+	.	gene_id "ENSRNOG00000015280"; transcript_id "ENSRNOG00000015280_tx_6"; exon_id "16_5185001_5185184_+"; exonnum "12"; txlen "1993";
16	ensembl	exon	5185001	5186180	0	+	.	gene_id "ENSRNOG00000015280"; gene_version "9"; transcript_id "ENSRNOT00000020750"; transcript_version "9"; exon_number "14"; gene_name "Actr8"; gene_source "ensembl"; gene_biotype "protein_coding"; transcript_name "Actr8-201"; transcript_source "ensembl"; transcript_biotype "protein_coding"; exon_id "ENSRNOE00000687656"; exon_version "1";
16	ensembl	stop_codon	5185177	5185179	0	+	0	gene_id "ENSRNOG00000015280"; gene_version "9"; transcript_id "ENSRNOT00000020750"; transcript_version "9"; exon_number "14"; gene_name "Actr8"; gene_source "ensembl"; gene_biotype "protein_coding"; transcript_name "Actr8-201"; transcript_source "ensembl"; transcript_biotype "protein_coding";
16	ensembl	three_prime_utr	5185180	5186180	0	+	.	gene_id "ENSRNOG00000015280"; gene_version "9"; transcript_id "ENSRNOT00000020750"; transcript_version "9"; gene_name "Actr8"; gene_source "ensembl"; gene_biotype "protein_coding"; transcript_name "Actr8-201"; transcript_source "ensembl"; transcript_biotype "protein_coding";
16	sraer114_ss	exon	5186278	5186730	0.0236397482324914	+	.	gene_id "ENSRNOG00000015280"; transcript_id "ENSRNOG00000015280_tx_11"; exon_id "16_5186278_5186730_+"; exonnum "15"; txlen "2811";
16	sraer114_ss	exon	5191884	5192605	0.0248624938307237	+	.	gene_id "ENSRNOG00000015280"; transcript_id "ENSRNOG00000015280_tx_10"; exon_id "16_5191884_5192605_+"; exonnum "15"; txlen "3080";
16	sraer114_mid	exon	5196046	5196253	0.0545751439776868	+	.	gene_id "ENSRNOG00000015280"; transcript_id "ENSRNOG00000015280_tx_8"; exon_id "16_5196046_5196253_+"; exonnum "1"; txlen "588";
16	sraer114_ss	exon	5196975	5197354	0.0545751439776868	+	.	gene_id "ENSRNOG00000015280"; transcript_id "ENSRNOG00000015280_tx_8"; exon_id "16_5196975_5197354_+"; exonnum "2"; txlen "588";
16	ensembl	exon	5200763	5201000	0	+	.	gene_id "ENSRNOG00000015859"; gene_version "7"; transcript_id "ENSRNOT00000021407"; transcript_version "6"; exon_number "1"; gene_name "Chdh"; gene_source "ensembl"; gene_biotype "protein_coding"; transcript_name "Chdh-201"; transcript_source "ensembl"; transcript_biotype "protein_coding"; exon_id "ENSRNOE00000286563"; exon_version "2";
16	ensembl	five_prime_utr	5200763	5201000	0	+	.	gene_id "ENSRNOG00000015859"; gene_version "7"; transcript_id "ENSRNOT00000021407"; transcript_version "6"; gene_name "Chdh"; gene_source "ensembl"; gene_biotype "protein_coding"; transcript_name "Chdh-201"; transcript_source "ensembl"; transcript_biotype "protein_coding";
16	ensembl	transcript	5200763	5232063	0	+	.	gene_id "ENSRNOG00000015859"; gene_version "7"; transcript_id "ENSRNOT00000021407"; transcript_version "6"; gene_name "Chdh"; gene_source "ensembl"; gene_biotype "protein_coding"; transcript_name "Chdh-201"; transcript_source "ensembl"; transcript_biotype "protein_coding";
16	ensembl	gene	5200763	5232997	0	+	.	gene_id "ENSRNOG00000015859"; gene_version "7"; gene_name "Chdh"; gene_source "ensembl"; gene_biotype "protein_coding";
16	ensembl	exon	5203676	5203768	0	+	.	gene_id "ENSRNOG00000015859"; gene_version "7"; transcript_id "ENSRNOT00000021407"; transcript_version "6"; exon_number "2"; gene_name "Chdh"; gene_source "ensembl"; gene_biotype "protein_coding"; transcript_name "Chdh-201"; transcript_source "ensembl"; transcript_biotype "protein_coding"; exon_id "ENSRNOE00000804198"; exon_version "1";
16	ensembl	five_prime_utr	5203676	5203768	0	+	.	gene_id "ENSRNOG00000015859"; gene_version "7"; transcript_id "ENSRNOT00000021407"; transcript_version "6"; gene_name "Chdh"; gene_source "ensembl"; gene_biotype "protein_coding"; transcript_name "Chdh-201"; transcript_source "ensembl"; transcript_biotype "protein_coding";
16	sraer114_es	exon	5214950	5215027	0.00222941724775433	+	.	gene_id "ENSRNOG00000015859"; transcript_id "ENSRNOG00000015859_tx_5"; exon_id "16_5214950_5215027_+"; exonnum "1"; txlen "3540";
16	sraer114_es	exon	5217637	5217782	31.4303690635587	+	.	gene_id "ENSRNOG00000015859"; transcript_id "ENSRNOG00000015859_tx_2"; exon_id "16_5217637_5217782_+"; exonnum "1"; txlen "3351";
16	sraer114_es	exon	5217637	5217782	0.00306544871566221	+	.	gene_id "ENSRNOG00000015859"; transcript_id "ENSRNOG00000015859_tx_4"; exon_id "16_5217637_5217782_+"; exonnum "1"; txlen "3608";
16	sraer114_mid	exon	5220852	5220955	0.00306544871566221	+	.	gene_id "ENSRNOG00000015859"; transcript_id "ENSRNOG00000015859_tx_4"; exon_id "16_5220852_5220955_+"; exonnum "2"; txlen "3608";
16	sraer114_mid	exon	5220852	5220955	0.00222941724775433	+	.	gene_id "ENSRNOG00000015859"; transcript_id "ENSRNOG00000015859_tx_5"; exon_id "16_5220852_5220955_+"; exonnum "2"; txlen "3540";
16	sraer114_mid	exon	5223557	5223645	0.00306544871566221	+	.	gene_id "ENSRNOG00000015859"; transcript_id "ENSRNOG00000015859_tx_4"; exon_id "16_5223557_5223645_+"; exonnum "3"; txlen "3608";
16	sraer114_mid	exon	5223557	5223645	0.00222941724775433	+	.	gene_id "ENSRNOG00000015859"; transcript_id "ENSRNOG00000015859_tx_5"; exon_id "16_5223557_5223645_+"; exonnum "3"; txlen "3540";
16	ensembl	five_prime_utr	5224007	5224288	0	+	.	gene_id "ENSRNOG00000015859"; gene_version "7"; transcript_id "ENSRNOT00000153834"; transcript_version "1"; gene_name "Chdh"; gene_source "ensembl"; gene_biotype "protein_coding"; transcript_name "Chdh-202"; transcript_source "ensembl"; transcript_biotype "protein_coding"; tag "Ensembl_canonical";
16	ensembl	exon	5224007	5224351	0	+	.	gene_id "ENSRNOG00000015859"; gene_version "7"; transcript_id "ENSRNOT00000153834"; transcript_version "1"; exon_number "1"; gene_name "Chdh"; gene_source "ensembl"; gene_biotype "protein_coding"; transcript_name "Chdh-202"; transcript_source "ensembl"; transcript_biotype "protein_coding"; exon_id "ENSRNOE00000756913"; exon_version "1"; tag "Ensembl_canonical";
16	ensembl	transcript	5224007	5232997	0	+	.	gene_id "ENSRNOG00000015859"; gene_version "7"; transcript_id "ENSRNOT00000153834"; transcript_version "1"; gene_name "Chdh"; gene_source "ensembl"; gene_biotype "protein_coding"; transcript_name "Chdh-202"; transcript_source "ensembl"; transcript_biotype "protein_coding"; tag "Ensembl_canonical";
16	sraer114_mid	exon	5224288	5224351	0.00306544871566221	+	.	gene_id "ENSRNOG00000015859"; transcript_id "ENSRNOG00000015859_tx_4"; exon_id "16_5224288_5224351_+"; exonnum "4"; txlen "3608";
16	sraer114_mid	exon	5224288	5224351	0.00222941724775433	+	.	gene_id "ENSRNOG00000015859"; transcript_id "ENSRNOG00000015859_tx_5"; exon_id "16_5224288_5224351_+"; exonnum "4"; txlen "3540";
16	ensembl	start_codon	5224289	5224291	0	+	0	gene_id "ENSRNOG00000015859"; gene_version "7"; transcript_id "ENSRNOT00000153834"; transcript_version "1"; exon_number "1"; gene_name "Chdh"; gene_source "ensembl"; gene_biotype "protein_coding"; transcript_name "Chdh-202"; transcript_source "ensembl"; transcript_biotype "protein_coding"; tag "Ensembl_canonical";
16	ensembl	CDS	5224289	5224351	0	+	0	gene_id "ENSRNOG00000015859"; gene_version "7"; transcript_id "ENSRNOT00000153834"; transcript_version "1"; exon_number "1"; gene_name "Chdh"; gene_source "ensembl"; gene_biotype "protein_coding"; transcript_name "Chdh-202"; transcript_source "ensembl"; transcript_biotype "protein_coding"; protein_id "ENSRNOP00000111940"; protein_version "1"; tag "Ensembl_canonical";
16	ensembl	five_prime_utr	5225121	5225171	0	+	.	gene_id "ENSRNOG00000015859"; gene_version "7"; transcript_id "ENSRNOT00000021407"; transcript_version "6"; gene_name "Chdh"; gene_source "ensembl"; gene_biotype "protein_coding"; transcript_name "Chdh-201"; transcript_source "ensembl"; transcript_biotype "protein_coding";
16	ensembl	exon	5225121	5225889	0	+	.	gene_id "ENSRNOG00000015859"; gene_version "7"; transcript_id "ENSRNOT00000153834"; transcript_version "1"; exon_number "2"; gene_name "Chdh"; gene_source "ensembl"; gene_biotype "protein_coding"; transcript_name "Chdh-202"; transcript_source "ensembl"; transcript_biotype "protein_coding"; exon_id "ENSRNOE00000804185"; exon_version "1"; tag "Ensembl_canonical";
16	ensembl	CDS	5225121	5225889	0	+	0	gene_id "ENSRNOG00000015859"; gene_version "7"; transcript_id "ENSRNOT00000153834"; transcript_version "1"; exon_number "2"; gene_name "Chdh"; gene_source "ensembl"; gene_biotype "protein_coding"; transcript_name "Chdh-202"; transcript_source "ensembl"; transcript_biotype "protein_coding"; protein_id "ENSRNOP00000111940"; protein_version "1"; tag "Ensembl_canonical";
16	ensembl	exon	5225121	5225889	0	+	.	gene_id "ENSRNOG00000015859"; gene_version "7"; transcript_id "ENSRNOT00000021407"; transcript_version "6"; exon_number "3"; gene_name "Chdh"; gene_source "ensembl"; gene_biotype "protein_coding"; transcript_name "Chdh-201"; transcript_source "ensembl"; transcript_biotype "protein_coding"; exon_id "ENSRNOE00000151416"; exon_version "3";
16	ENSEMBL114_rn	exon	5225121	5225889	31.4303690635587	+	.	gene_id "ENSRNOG00000015859"; transcript_id "ENSRNOG00000015859_tx_2"; exon_id "16_5225121_5225889_+"; exonnum "2"; txlen "3351";
16	ENSEMBL114_rn	exon	5225121	5225889	0.00306544871566221	+	.	gene_id "ENSRNOG00000015859"; transcript_id "ENSRNOG00000015859_tx_4"; exon_id "16_5225121_5225889_+"; exonnum "5"; txlen "3608";
16	ENSEMBL114_rn	exon	5225121	5225889	0.00222941724775433	+	.	gene_id "ENSRNOG00000015859"; transcript_id "ENSRNOG00000015859_tx_5"; exon_id "16_5225121_5225889_+"; exonnum "5"; txlen "3540";
16	ensembl	start_codon	5225172	5225174	0	+	0	gene_id "ENSRNOG00000015859"; gene_version "7"; transcript_id "ENSRNOT00000021407"; transcript_version "6"; exon_number "3"; gene_name "Chdh"; gene_source "ensembl"; gene_biotype "protein_coding"; transcript_name "Chdh-201"; transcript_source "ensembl"; transcript_biotype "protein_coding";
16	ensembl	CDS	5225172	5225889	0	+	0	gene_id "ENSRNOG00000015859"; gene_version "7"; transcript_id "ENSRNOT00000021407"; transcript_version "6"; exon_number "3"; gene_name "Chdh"; gene_source "ensembl"; gene_biotype "protein_coding"; transcript_name "Chdh-201"; transcript_source "ensembl"; transcript_biotype "protein_coding"; protein_id "ENSRNOP00000021407"; protein_version "4";
16	ensembl	exon	5226770	5226921	0	+	.	gene_id "ENSRNOG00000015859"; gene_version "7"; transcript_id "ENSRNOT00000153834"; transcript_version "1"; exon_number "3"; gene_name "Chdh"; gene_source "ensembl"; gene_biotype "protein_coding"; transcript_name "Chdh-202"; transcript_source "ensembl"; transcript_biotype "protein_coding"; exon_id "ENSRNOE00000151626"; exon_version "1"; tag "Ensembl_canonical";
16	ensembl	CDS	5226770	5226921	0	+	2	gene_id "ENSRNOG00000015859"; gene_version "7"; transcript_id "ENSRNOT00000153834"; transcript_version "1"; exon_number "3"; gene_name "Chdh"; gene_source "ensembl"; gene_biotype "protein_coding"; transcript_name "Chdh-202"; transcript_source "ensembl"; transcript_biotype "protein_coding"; protein_id "ENSRNOP00000111940"; protein_version "1"; tag "Ensembl_canonical";
16	ensembl	exon	5226770	5226921	0	+	.	gene_id "ENSRNOG00000015859"; gene_version "7"; transcript_id "ENSRNOT00000021407"; transcript_version "6"; exon_number "4"; gene_name "Chdh"; gene_source "ensembl"; gene_biotype "protein_coding"; transcript_name "Chdh-201"; transcript_source "ensembl"; transcript_biotype "protein_coding"; exon_id "ENSRNOE00000151626"; exon_version "1";
16	ensembl	CDS	5226770	5226921	0	+	2	gene_id "ENSRNOG00000015859"; gene_version "7"; transcript_id "ENSRNOT00000021407"; transcript_version "6"; exon_number "4"; gene_name "Chdh"; gene_source "ensembl"; gene_biotype "protein_coding"; transcript_name "Chdh-201"; transcript_source "ensembl"; transcript_biotype "protein_coding"; protein_id "ENSRNOP00000021407"; protein_version "4";
16	ENSEMBL114_rn	exon	5226770	5226921	31.4303690635587	+	.	gene_id "ENSRNOG00000015859"; transcript_id "ENSRNOG00000015859_tx_2"; exon_id "16_5226770_5226921_+"; exonnum "3"; txlen "3351";
16	ENSEMBL114_rn	exon	5226770	5226921	0.00306544871566221	+	.	gene_id "ENSRNOG00000015859"; transcript_id "ENSRNOG00000015859_tx_4"; exon_id "16_5226770_5226921_+"; exonnum "6"; txlen "3608";
16	ENSEMBL114_rn	exon	5226770	5226921	0.00222941724775433	+	.	gene_id "ENSRNOG00000015859"; transcript_id "ENSRNOG00000015859_tx_5"; exon_id "16_5226770_5226921_+"; exonnum "6"; txlen "3540";
16	ensembl	exon	5227595	5227724	0	+	.	gene_id "ENSRNOG00000015859"; gene_version "7"; transcript_id "ENSRNOT00000021407"; transcript_version "6"; exon_number "5"; gene_name "Chdh"; gene_source "ensembl"; gene_biotype "protein_coding"; transcript_name "Chdh-201"; transcript_source "ensembl"; transcript_biotype "protein_coding"; exon_id "ENSRNOE00000151702"; exon_version "1";
16	ensembl	CDS	5227595	5227724	0	+	0	gene_id "ENSRNOG00000015859"; gene_version "7"; transcript_id "ENSRNOT00000021407"; transcript_version "6"; exon_number "5"; gene_name "Chdh"; gene_source "ensembl"; gene_biotype "protein_coding"; transcript_name "Chdh-201"; transcript_source "ensembl"; transcript_biotype "protein_coding"; protein_id "ENSRNOP00000021407"; protein_version "4";
16	ENSEMBL114_rn	exon	5227595	5227724	31.4303690635587	+	.	gene_id "ENSRNOG00000015859"; transcript_id "ENSRNOG00000015859_tx_2"; exon_id "16_5227595_5227724_+"; exonnum "4"; txlen "3351";
16	ENSEMBL114_rn	exon	5227595	5227724	0.00306544871566221	+	.	gene_id "ENSRNOG00000015859"; transcript_id "ENSRNOG00000015859_tx_4"; exon_id "16_5227595_5227724_+"; exonnum "7"; txlen "3608";
16	ENSEMBL114_rn	exon	5227595	5227724	0.00222941724775433	+	.	gene_id "ENSRNOG00000015859"; transcript_id "ENSRNOG00000015859_tx_5"; exon_id "16_5227595_5227724_+"; exonnum "7"; txlen "3540";
16	ensembl	exon	5227649	5227724	0	+	.	gene_id "ENSRNOG00000015859"; gene_version "7"; transcript_id "ENSRNOT00000153834"; transcript_version "1"; exon_number "4"; gene_name "Chdh"; gene_source "ensembl"; gene_biotype "protein_coding"; transcript_name "Chdh-202"; transcript_source "ensembl"; transcript_biotype "protein_coding"; exon_id "ENSRNOE00000774135"; exon_version "1"; tag "Ensembl_canonical";
16	ensembl	CDS	5227649	5227724	0	+	0	gene_id "ENSRNOG00000015859"; gene_version "7"; transcript_id "ENSRNOT00000153834"; transcript_version "1"; exon_number "4"; gene_name "Chdh"; gene_source "ensembl"; gene_biotype "protein_coding"; transcript_name "Chdh-202"; transcript_source "ensembl"; transcript_biotype "protein_coding"; protein_id "ENSRNOP00000111940"; protein_version "1"; tag "Ensembl_canonical";
16	ensembl	exon	5228669	5228803	0	+	.	gene_id "ENSRNOG00000015859"; gene_version "7"; transcript_id "ENSRNOT00000153834"; transcript_version "1"; exon_number "5"; gene_name "Chdh"; gene_source "ensembl"; gene_biotype "protein_coding"; transcript_name "Chdh-202"; transcript_source "ensembl"; transcript_biotype "protein_coding"; exon_id "ENSRNOE00000151777"; exon_version "1"; tag "Ensembl_canonical";
16	ensembl	CDS	5228669	5228803	0	+	2	gene_id "ENSRNOG00000015859"; gene_version "7"; transcript_id "ENSRNOT00000153834"; transcript_version "1"; exon_number "5"; gene_name "Chdh"; gene_source "ensembl"; gene_biotype "protein_coding"; transcript_name "Chdh-202"; transcript_source "ensembl"; transcript_biotype "protein_coding"; protein_id "ENSRNOP00000111940"; protein_version "1"; tag "Ensembl_canonical";
16	ensembl	exon	5228669	5228803	0	+	.	gene_id "ENSRNOG00000015859"; gene_version "7"; transcript_id "ENSRNOT00000021407"; transcript_version "6"; exon_number "6"; gene_name "Chdh"; gene_source "ensembl"; gene_biotype "protein_coding"; transcript_name "Chdh-201"; transcript_source "ensembl"; transcript_biotype "protein_coding"; exon_id "ENSRNOE00000151777"; exon_version "1";
16	ensembl	CDS	5228669	5228803	0	+	2	gene_id "ENSRNOG00000015859"; gene_version "7"; transcript_id "ENSRNOT00000021407"; transcript_version "6"; exon_number "6"; gene_name "Chdh"; gene_source "ensembl"; gene_biotype "protein_coding"; transcript_name "Chdh-201"; transcript_source "ensembl"; transcript_biotype "protein_coding"; protein_id "ENSRNOP00000021407"; protein_version "4";
16	ENSEMBL114_rn	exon	5228669	5228803	31.4303690635587	+	.	gene_id "ENSRNOG00000015859"; transcript_id "ENSRNOG00000015859_tx_2"; exon_id "16_5228669_5228803_+"; exonnum "5"; txlen "3351";
16	ENSEMBL114_rn	exon	5228669	5228803	0.00306544871566221	+	.	gene_id "ENSRNOG00000015859"; transcript_id "ENSRNOG00000015859_tx_4"; exon_id "16_5228669_5228803_+"; exonnum "8"; txlen "3608";
16	ENSEMBL114_rn	exon	5228669	5228803	0.00222941724775433	+	.	gene_id "ENSRNOG00000015859"; transcript_id "ENSRNOG00000015859_tx_5"; exon_id "16_5228669_5228803_+"; exonnum "8"; txlen "3540";
16	ensembl	exon	5229110	5229252	0	+	.	gene_id "ENSRNOG00000015859"; gene_version "7"; transcript_id "ENSRNOT00000153834"; transcript_version "1"; exon_number "6"; gene_name "Chdh"; gene_source "ensembl"; gene_biotype "protein_coding"; transcript_name "Chdh-202"; transcript_source "ensembl"; transcript_biotype "protein_coding"; exon_id "ENSRNOE00000151859"; exon_version "1"; tag "Ensembl_canonical";
16	ensembl	CDS	5229110	5229252	0	+	2	gene_id "ENSRNOG00000015859"; gene_version "7"; transcript_id "ENSRNOT00000153834"; transcript_version "1"; exon_number "6"; gene_name "Chdh"; gene_source "ensembl"; gene_biotype "protein_coding"; transcript_name "Chdh-202"; transcript_source "ensembl"; transcript_biotype "protein_coding"; protein_id "ENSRNOP00000111940"; protein_version "1"; tag "Ensembl_canonical";
16	ensembl	exon	5229110	5229252	0	+	.	gene_id "ENSRNOG00000015859"; gene_version "7"; transcript_id "ENSRNOT00000021407"; transcript_version "6"; exon_number "7"; gene_name "Chdh"; gene_source "ensembl"; gene_biotype "protein_coding"; transcript_name "Chdh-201"; transcript_source "ensembl"; transcript_biotype "protein_coding"; exon_id "ENSRNOE00000151859"; exon_version "1";
16	ensembl	CDS	5229110	5229252	0	+	2	gene_id "ENSRNOG00000015859"; gene_version "7"; transcript_id "ENSRNOT00000021407"; transcript_version "6"; exon_number "7"; gene_name "Chdh"; gene_source "ensembl"; gene_biotype "protein_coding"; transcript_name "Chdh-201"; transcript_source "ensembl"; transcript_biotype "protein_coding"; protein_id "ENSRNOP00000021407"; protein_version "4";
16	ENSEMBL114_rn	exon	5229110	5229252	31.4303690635587	+	.	gene_id "ENSRNOG00000015859"; transcript_id "ENSRNOG00000015859_tx_2"; exon_id "16_5229110_5229252_+"; exonnum "6"; txlen "3351";
16	ENSEMBL114_rn	exon	5229110	5229252	0.00306544871566221	+	.	gene_id "ENSRNOG00000015859"; transcript_id "ENSRNOG00000015859_tx_4"; exon_id "16_5229110_5229252_+"; exonnum "9"; txlen "3608";
16	ENSEMBL114_rn	exon	5229110	5229252	0.00222941724775433	+	.	gene_id "ENSRNOG00000015859"; transcript_id "ENSRNOG00000015859_tx_5"; exon_id "16_5229110_5229252_+"; exonnum "9"; txlen "3540";
16	ensembl	exon	5229650	5229752	0	+	.	gene_id "ENSRNOG00000015859"; gene_version "7"; transcript_id "ENSRNOT00000153834"; transcript_version "1"; exon_number "7"; gene_name "Chdh"; gene_source "ensembl"; gene_biotype "protein_coding"; transcript_name "Chdh-202"; transcript_source "ensembl"; transcript_biotype "protein_coding"; exon_id "ENSRNOE00000151936"; exon_version "1"; tag "Ensembl_canonical";
16	ensembl	CDS	5229650	5229752	0	+	0	gene_id "ENSRNOG00000015859"; gene_version "7"; transcript_id "ENSRNOT00000153834"; transcript_version "1"; exon_number "7"; gene_name "Chdh"; gene_source "ensembl"; gene_biotype "protein_coding"; transcript_name "Chdh-202"; transcript_source "ensembl"; transcript_biotype "protein_coding"; protein_id "ENSRNOP00000111940"; protein_version "1"; tag "Ensembl_canonical";
16	ensembl	exon	5229650	5229752	0	+	.	gene_id "ENSRNOG00000015859"; gene_version "7"; transcript_id "ENSRNOT00000021407"; transcript_version "6"; exon_number "8"; gene_name "Chdh"; gene_source "ensembl"; gene_biotype "protein_coding"; transcript_name "Chdh-201"; transcript_source "ensembl"; transcript_biotype "protein_coding"; exon_id "ENSRNOE00000151936"; exon_version "1";
16	ensembl	CDS	5229650	5229752	0	+	0	gene_id "ENSRNOG00000015859"; gene_version "7"; transcript_id "ENSRNOT00000021407"; transcript_version "6"; exon_number "8"; gene_name "Chdh"; gene_source "ensembl"; gene_biotype "protein_coding"; transcript_name "Chdh-201"; transcript_source "ensembl"; transcript_biotype "protein_coding"; protein_id "ENSRNOP00000021407"; protein_version "4";
16	ENSEMBL114_rn	exon	5229650	5229752	31.4303690635587	+	.	gene_id "ENSRNOG00000015859"; transcript_id "ENSRNOG00000015859_tx_2"; exon_id "16_5229650_5229752_+"; exonnum "7"; txlen "3351";
16	ENSEMBL114_rn	exon	5229650	5229752	0.00306544871566221	+	.	gene_id "ENSRNOG00000015859"; transcript_id "ENSRNOG00000015859_tx_4"; exon_id "16_5229650_5229752_+"; exonnum "10"; txlen "3608";
16	ENSEMBL114_rn	exon	5229650	5229752	0.00222941724775433	+	.	gene_id "ENSRNOG00000015859"; transcript_id "ENSRNOG00000015859_tx_5"; exon_id "16_5229650_5229752_+"; exonnum "10"; txlen "3540";
16	ensembl	CDS	5230291	5230706	0	+	2	gene_id "ENSRNOG00000015859"; gene_version "7"; transcript_id "ENSRNOT00000153834"; transcript_version "1"; exon_number "8"; gene_name "Chdh"; gene_source "ensembl"; gene_biotype "protein_coding"; transcript_name "Chdh-202"; transcript_source "ensembl"; transcript_biotype "protein_coding"; protein_id "ENSRNOP00000111940"; protein_version "1"; tag "Ensembl_canonical";
16	ensembl	CDS	5230291	5230706	0	+	2	gene_id "ENSRNOG00000015859"; gene_version "7"; transcript_id "ENSRNOT00000021407"; transcript_version "6"; exon_number "9"; gene_name "Chdh"; gene_source "ensembl"; gene_biotype "protein_coding"; transcript_name "Chdh-201"; transcript_source "ensembl"; transcript_biotype "protein_coding"; protein_id "ENSRNOP00000021407"; protein_version "4";
16	ensembl	exon	5230291	5232063	0	+	.	gene_id "ENSRNOG00000015859"; gene_version "7"; transcript_id "ENSRNOT00000021407"; transcript_version "6"; exon_number "9"; gene_name "Chdh"; gene_source "ensembl"; gene_biotype "protein_coding"; transcript_name "Chdh-201"; transcript_source "ensembl"; transcript_biotype "protein_coding"; exon_id "ENSRNOE00000337153"; exon_version "2";
16	ENSEMBL114_rn	exon	5230291	5232063	31.4303690635587	+	.	gene_id "ENSRNOG00000015859"; transcript_id "ENSRNOG00000015859_tx_2"; exon_id "16_5230291_5232063_+"; exonnum "8"; txlen "3351";
16	ENSEMBL114_rn	exon	5230291	5232063	0.00306544871566221	+	.	gene_id "ENSRNOG00000015859"; transcript_id "ENSRNOG00000015859_tx_4"; exon_id "16_5230291_5232063_+"; exonnum "11"; txlen "3608";
16	ENSEMBL114_rn	exon	5230291	5232063	0.00222941724775433	+	.	gene_id "ENSRNOG00000015859"; transcript_id "ENSRNOG00000015859_tx_5"; exon_id "16_5230291_5232063_+"; exonnum "11"; txlen "3540";
16	ensembl	exon	5230291	5232997	0	+	.	gene_id "ENSRNOG00000015859"; gene_version "7"; transcript_id "ENSRNOT00000153834"; transcript_version "1"; exon_number "8"; gene_name "Chdh"; gene_source "ensembl"; gene_biotype "protein_coding"; transcript_name "Chdh-202"; transcript_source "ensembl"; transcript_biotype "protein_coding"; exon_id "ENSRNOE00000675392"; exon_version "1"; tag "Ensembl_canonical";
16	ensembl	stop_codon	5230707	5230709	0	+	0	gene_id "ENSRNOG00000015859"; gene_version "7"; transcript_id "ENSRNOT00000153834"; transcript_version "1"; exon_number "8"; gene_name "Chdh"; gene_source "ensembl"; gene_biotype "protein_coding"; transcript_name "Chdh-202"; transcript_source "ensembl"; transcript_biotype "protein_coding"; tag "Ensembl_canonical";
16	ensembl	stop_codon	5230707	5230709	0	+	0	gene_id "ENSRNOG00000015859"; gene_version "7"; transcript_id "ENSRNOT00000021407"; transcript_version "6"; exon_number "9"; gene_name "Chdh"; gene_source "ensembl"; gene_biotype "protein_coding"; transcript_name "Chdh-201"; transcript_source "ensembl"; transcript_biotype "protein_coding";
16	ensembl	three_prime_utr	5230710	5232063	0	+	.	gene_id "ENSRNOG00000015859"; gene_version "7"; transcript_id "ENSRNOT00000021407"; transcript_version "6"; gene_name "Chdh"; gene_source "ensembl"; gene_biotype "protein_coding"; transcript_name "Chdh-201"; transcript_source "ensembl"; transcript_biotype "protein_coding";
16	ensembl	three_prime_utr	5230710	5232997	0	+	.	gene_id "ENSRNOG00000015859"; gene_version "7"; transcript_id "ENSRNOT00000153834"; transcript_version "1"; gene_name "Chdh"; gene_source "ensembl"; gene_biotype "protein_coding"; transcript_name "Chdh-202"; transcript_source "ensembl"; transcript_biotype "protein_coding"; tag "Ensembl_canonical";
16	sraer114_es	exon	5245310	5245532	1.43735399718672	+	.	gene_id "sraer114_gene_31664"; transcript_id "sraer114_gene_31664_tx_1"; exon_id "16_5245310_5245532_+"; exonnum "1"; txlen "724";
16	sraer114_es	exon	5245310	5245532	0.876522370495322	+	.	gene_id "sraer114_gene_31664"; transcript_id "sraer114_gene_31664_tx_2"; exon_id "16_5245310_5245532_+"; exonnum "1"; txlen "638";
16	sraer114_mid	exon	5246952	5247037	1.43735399718672	+	.	gene_id "sraer114_gene_31664"; transcript_id "sraer114_gene_31664_tx_1"; exon_id "16_5246952_5247037_+"; exonnum "2"; txlen "724";
16	sraer114_ss	exon	5249252	5249666	1.43735399718672	+	.	gene_id "sraer114_gene_31664"; transcript_id "sraer114_gene_31664_tx_1"; exon_id "16_5249252_5249666_+"; exonnum "3"; txlen "724";
16	sraer114_ss	exon	5249252	5249666	0.876522370495322	+	.	gene_id "sraer114_gene_31664"; transcript_id "sraer114_gene_31664_tx_2"; exon_id "16_5249252_5249666_+"; exonnum "2"; txlen "638";
16	sraer114_es	exon	5287539	5287784	0.644375063772763	+	.	gene_id "sraer114_gene_13607"; transcript_id "sraer114_gene_13607_tx_1"; exon_id "16_5287539_5287784_+"; exonnum "1"; txlen "2555";
16	sraer114_es	exon	5287539	5287784	0.123316024702754	+	.	gene_id "sraer114_gene_13607"; transcript_id "sraer114_gene_13607_tx_10"; exon_id "16_5287539_5287784_+"; exonnum "1"; txlen "3279";
16	sraer114_es	exon	5287539	5287784	0.0800313595583873	+	.	gene_id "sraer114_gene_13607"; transcript_id "sraer114_gene_13607_tx_11"; exon_id "16_5287539_5287784_+"; exonnum "1"; txlen "4187";
16	sraer114_es	exon	5287539	5287784	0.0800313595583873	+	.	gene_id "sraer114_gene_13607"; transcript_id "sraer114_gene_13607_tx_12"; exon_id "16_5287539_5287784_+"; exonnum "1"; txlen "3196";
16	sraer114_es	exon	5287539	5287784	0.0800313595583873	+	.	gene_id "sraer114_gene_13607"; transcript_id "sraer114_gene_13607_tx_13"; exon_id "16_5287539_5287784_+"; exonnum "1"; txlen "3984";
16	sraer114_es	exon	5287539	5287784	0.0800313595583873	+	.	gene_id "sraer114_gene_13607"; transcript_id "sraer114_gene_13607_tx_14"; exon_id "16_5287539_5287784_+"; exonnum "1"; txlen "2993";
16	sraer114_es	exon	5287539	5287784	0.0618242064547499	+	.	gene_id "sraer114_gene_13607"; transcript_id "sraer114_gene_13607_tx_15"; exon_id "16_5287539_5287784_+"; exonnum "1"; txlen "3647";
16	sraer114_es	exon	5287539	5287784	0.0618242064547499	+	.	gene_id "sraer114_gene_13607"; transcript_id "sraer114_gene_13607_tx_16"; exon_id "16_5287539_5287784_+"; exonnum "1"; txlen "4414";
16	sraer114_es	exon	5287539	5287784	0.0618242064547499	+	.	gene_id "sraer114_gene_13607"; transcript_id "sraer114_gene_13607_tx_17"; exon_id "16_5287539_5287784_+"; exonnum "1"; txlen "4211";
16	sraer114_es	exon	5287539	5287784	0.0618242064547499	+	.	gene_id "sraer114_gene_13607"; transcript_id "sraer114_gene_13607_tx_18"; exon_id "16_5287539_5287784_+"; exonnum "1"; txlen "4574";
16	sraer114_es	exon	5287539	5287784	0.0618242064547499	+	.	gene_id "sraer114_gene_13607"; transcript_id "sraer114_gene_13607_tx_19"; exon_id "16_5287539_5287784_+"; exonnum "1"; txlen "4371";
16	sraer114_es	exon	5287539	5287784	0.51396909332377	+	.	gene_id "sraer114_gene_13607"; transcript_id "sraer114_gene_13607_tx_2"; exon_id "16_5287539_5287784_+"; exonnum "1"; txlen "3119";
16	sraer114_es	exon	5287539	5287784	0.0418809140499919	+	.	gene_id "sraer114_gene_13607"; transcript_id "sraer114_gene_13607_tx_21"; exon_id "16_5287539_5287784_+"; exonnum "1"; txlen "4354";
16	sraer114_es	exon	5287539	5287784	0.0418809140499919	+	.	gene_id "sraer114_gene_13607"; transcript_id "sraer114_gene_13607_tx_22"; exon_id "16_5287539_5287784_+"; exonnum "1"; txlen "4557";
16	sraer114_es	exon	5287539	5287784	0.0418809140499919	+	.	gene_id "sraer114_gene_13607"; transcript_id "sraer114_gene_13607_tx_23"; exon_id "16_5287539_5287784_+"; exonnum "1"; txlen "3465";
16	sraer114_es	exon	5287539	5287784	0.0418809140499919	+	.	gene_id "sraer114_gene_13607"; transcript_id "sraer114_gene_13607_tx_24"; exon_id "16_5287539_5287784_+"; exonnum "1"; txlen "4456";
16	sraer114_es	exon	5287539	5287784	0.0418809140499919	+	.	gene_id "sraer114_gene_13607"; transcript_id "sraer114_gene_13607_tx_25"; exon_id "16_5287539_5287784_+"; exonnum "1"; txlen "3262";
16	sraer114_es	exon	5287539	5287784	0.423247556401228	+	.	gene_id "sraer114_gene_13607"; transcript_id "sraer114_gene_13607_tx_3"; exon_id "16_5287539_5287784_+"; exonnum "1"; txlen "3322";
16	sraer114_es	exon	5287539	5287784	0.302583061543404	+	.	gene_id "sraer114_gene_13607"; transcript_id "sraer114_gene_13607_tx_4"; exon_id "16_5287539_5287784_+"; exonnum "1"; txlen "3546";
16	sraer114_es	exon	5287539	5287784	0.302583061543404	+	.	gene_id "sraer114_gene_13607"; transcript_id "sraer114_gene_13607_tx_5"; exon_id "16_5287539_5287784_+"; exonnum "1"; txlen "4110";
16	sraer114_es	exon	5287539	5287784	0.302583061543404	+	.	gene_id "sraer114_gene_13607"; transcript_id "sraer114_gene_13607_tx_6"; exon_id "16_5287539_5287784_+"; exonnum "1"; txlen "4313";
16	sraer114_es	exon	5287539	5287784	0.123316024702754	+	.	gene_id "sraer114_gene_13607"; transcript_id "sraer114_gene_13607_tx_7"; exon_id "16_5287539_5287784_+"; exonnum "1"; txlen "4473";
16	sraer114_es	exon	5287539	5287784	0.123316024702754	+	.	gene_id "sraer114_gene_13607"; transcript_id "sraer114_gene_13607_tx_8"; exon_id "16_5287539_5287784_+"; exonnum "1"; txlen "4270";
16	sraer114_es	exon	5287539	5287784	0.123316024702754	+	.	gene_id "sraer114_gene_13607"; transcript_id "sraer114_gene_13607_tx_9"; exon_id "16_5287539_5287784_+"; exonnum "1"; txlen "3482";
16	sraer114_mid	exon	5288294	5290284	0.644375063772763	+	.	gene_id "sraer114_gene_13607"; transcript_id "sraer114_gene_13607_tx_1"; exon_id "16_5288294_5290284_+"; exonnum "2"; txlen "2555";
16	sraer114_mid	exon	5288294	5290284	0.123316024702754	+	.	gene_id "sraer114_gene_13607"; transcript_id "sraer114_gene_13607_tx_10"; exon_id "16_5288294_5290284_+"; exonnum "2"; txlen "3279";
16	sraer114_mid	exon	5288294	5290284	0.0800313595583873	+	.	gene_id "sraer114_gene_13607"; transcript_id "sraer114_gene_13607_tx_11"; exon_id "16_5288294_5290284_+"; exonnum "2"; txlen "4187";
16	sraer114_mid	exon	5288294	5290284	0.0800313595583873	+	.	gene_id "sraer114_gene_13607"; transcript_id "sraer114_gene_13607_tx_12"; exon_id "16_5288294_5290284_+"; exonnum "2"; txlen "3196";
16	sraer114_mid	exon	5288294	5290284	0.0800313595583873	+	.	gene_id "sraer114_gene_13607"; transcript_id "sraer114_gene_13607_tx_13"; exon_id "16_5288294_5290284_+"; exonnum "2"; txlen "3984";
16	sraer114_mid	exon	5288294	5290284	0.0800313595583873	+	.	gene_id "sraer114_gene_13607"; transcript_id "sraer114_gene_13607_tx_14"; exon_id "16_5288294_5290284_+"; exonnum "2"; txlen "2993";
16	sraer114_mid	exon	5288294	5290284	0.0618242064547499	+	.	gene_id "sraer114_gene_13607"; transcript_id "sraer114_gene_13607_tx_15"; exon_id "16_5288294_5290284_+"; exonnum "2"; txlen "3647";
16	sraer114_mid	exon	5288294	5290284	0.0618242064547499	+	.	gene_id "sraer114_gene_13607"; transcript_id "sraer114_gene_13607_tx_16"; exon_id "16_5288294_5290284_+"; exonnum "2"; txlen "4414";
16	sraer114_mid	exon	5288294	5290284	0.0618242064547499	+	.	gene_id "sraer114_gene_13607"; transcript_id "sraer114_gene_13607_tx_17"; exon_id "16_5288294_5290284_+"; exonnum "2"; txlen "4211";
16	sraer114_mid	exon	5288294	5290284	0.0618242064547499	+	.	gene_id "sraer114_gene_13607"; transcript_id "sraer114_gene_13607_tx_18"; exon_id "16_5288294_5290284_+"; exonnum "2"; txlen "4574";
16	sraer114_mid	exon	5288294	5290284	0.0618242064547499	+	.	gene_id "sraer114_gene_13607"; transcript_id "sraer114_gene_13607_tx_19"; exon_id "16_5288294_5290284_+"; exonnum "2"; txlen "4371";
16	sraer114_mid	exon	5288294	5290284	0.51396909332377	+	.	gene_id "sraer114_gene_13607"; transcript_id "sraer114_gene_13607_tx_2"; exon_id "16_5288294_5290284_+"; exonnum "2"; txlen "3119";
16	sraer114_mid	exon	5288294	5290284	0.0418809140499919	+	.	gene_id "sraer114_gene_13607"; transcript_id "sraer114_gene_13607_tx_21"; exon_id "16_5288294_5290284_+"; exonnum "2"; txlen "4354";
16	sraer114_mid	exon	5288294	5290284	0.0418809140499919	+	.	gene_id "sraer114_gene_13607"; transcript_id "sraer114_gene_13607_tx_22"; exon_id "16_5288294_5290284_+"; exonnum "2"; txlen "4557";
16	sraer114_mid	exon	5288294	5290284	0.0418809140499919	+	.	gene_id "sraer114_gene_13607"; transcript_id "sraer114_gene_13607_tx_23"; exon_id "16_5288294_5290284_+"; exonnum "2"; txlen "3465";
16	sraer114_mid	exon	5288294	5290284	0.0418809140499919	+	.	gene_id "sraer114_gene_13607"; transcript_id "sraer114_gene_13607_tx_24"; exon_id "16_5288294_5290284_+"; exonnum "2"; txlen "4456";
16	sraer114_mid	exon	5288294	5290284	0.0418809140499919	+	.	gene_id "sraer114_gene_13607"; transcript_id "sraer114_gene_13607_tx_25"; exon_id "16_5288294_5290284_+"; exonnum "2"; txlen "3262";
16	sraer114_mid	exon	5288294	5290284	0.423247556401228	+	.	gene_id "sraer114_gene_13607"; transcript_id "sraer114_gene_13607_tx_3"; exon_id "16_5288294_5290284_+"; exonnum "2"; txlen "3322";
16	sraer114_mid	exon	5288294	5290284	0.302583061543404	+	.	gene_id "sraer114_gene_13607"; transcript_id "sraer114_gene_13607_tx_4"; exon_id "16_5288294_5290284_+"; exonnum "2"; txlen "3546";
16	sraer114_mid	exon	5288294	5290284	0.302583061543404	+	.	gene_id "sraer114_gene_13607"; transcript_id "sraer114_gene_13607_tx_5"; exon_id "16_5288294_5290284_+"; exonnum "2"; txlen "4110";
16	sraer114_mid	exon	5288294	5290284	0.302583061543404	+	.	gene_id "sraer114_gene_13607"; transcript_id "sraer114_gene_13607_tx_6"; exon_id "16_5288294_5290284_+"; exonnum "2"; txlen "4313";
16	sraer114_mid	exon	5288294	5290284	0.123316024702754	+	.	gene_id "sraer114_gene_13607"; transcript_id "sraer114_gene_13607_tx_7"; exon_id "16_5288294_5290284_+"; exonnum "2"; txlen "4473";
16	sraer114_mid	exon	5288294	5290284	0.123316024702754	+	.	gene_id "sraer114_gene_13607"; transcript_id "sraer114_gene_13607_tx_8"; exon_id "16_5288294_5290284_+"; exonnum "2"; txlen "4270";
16	sraer114_mid	exon	5288294	5290284	0.123316024702754	+	.	gene_id "sraer114_gene_13607"; transcript_id "sraer114_gene_13607_tx_9"; exon_id "16_5288294_5290284_+"; exonnum "2"; txlen "3482";
16	sraer114_mid	exon	5290404	5291394	0.0800313595583873	+	.	gene_id "sraer114_gene_13607"; transcript_id "sraer114_gene_13607_tx_11"; exon_id "16_5290404_5291394_+"; exonnum "3"; txlen "4187";
16	sraer114_mid	exon	5290404	5291394	0.0800313595583873	+	.	gene_id "sraer114_gene_13607"; transcript_id "sraer114_gene_13607_tx_13"; exon_id "16_5290404_5291394_+"; exonnum "3"; txlen "3984";
16	sraer114_mid	exon	5290404	5291394	0.0618242064547499	+	.	gene_id "sraer114_gene_13607"; transcript_id "sraer114_gene_13607_tx_15"; exon_id "16_5290404_5291394_+"; exonnum "3"; txlen "3647";
16	sraer114_mid	exon	5290404	5291394	0.0618242064547499	+	.	gene_id "sraer114_gene_13607"; transcript_id "sraer114_gene_13607_tx_16"; exon_id "16_5290404_5291394_+"; exonnum "3"; txlen "4414";
16	sraer114_mid	exon	5290404	5291394	0.0618242064547499	+	.	gene_id "sraer114_gene_13607"; transcript_id "sraer114_gene_13607_tx_17"; exon_id "16_5290404_5291394_+"; exonnum "3"; txlen "4211";
16	sraer114_mid	exon	5290404	5291394	0.0618242064547499	+	.	gene_id "sraer114_gene_13607"; transcript_id "sraer114_gene_13607_tx_18"; exon_id "16_5290404_5291394_+"; exonnum "3"; txlen "4574";
16	sraer114_mid	exon	5290404	5291394	0.0618242064547499	+	.	gene_id "sraer114_gene_13607"; transcript_id "sraer114_gene_13607_tx_19"; exon_id "16_5290404_5291394_+"; exonnum "3"; txlen "4371";
16	sraer114_mid	exon	5290404	5291394	0.0418809140499919	+	.	gene_id "sraer114_gene_13607"; transcript_id "sraer114_gene_13607_tx_21"; exon_id "16_5290404_5291394_+"; exonnum "3"; txlen "4354";
16	sraer114_mid	exon	5290404	5291394	0.0418809140499919	+	.	gene_id "sraer114_gene_13607"; transcript_id "sraer114_gene_13607_tx_22"; exon_id "16_5290404_5291394_+"; exonnum "3"; txlen "4557";
16	sraer114_mid	exon	5290404	5291394	0.0418809140499919	+	.	gene_id "sraer114_gene_13607"; transcript_id "sraer114_gene_13607_tx_24"; exon_id "16_5290404_5291394_+"; exonnum "3"; txlen "4456";
16	sraer114_mid	exon	5290404	5291394	0.302583061543404	+	.	gene_id "sraer114_gene_13607"; transcript_id "sraer114_gene_13607_tx_4"; exon_id "16_5290404_5291394_+"; exonnum "3"; txlen "3546";
16	sraer114_mid	exon	5290404	5291394	0.302583061543404	+	.	gene_id "sraer114_gene_13607"; transcript_id "sraer114_gene_13607_tx_5"; exon_id "16_5290404_5291394_+"; exonnum "3"; txlen "4110";
16	sraer114_mid	exon	5290404	5291394	0.302583061543404	+	.	gene_id "sraer114_gene_13607"; transcript_id "sraer114_gene_13607_tx_6"; exon_id "16_5290404_5291394_+"; exonnum "3"; txlen "4313";
16	sraer114_mid	exon	5290404	5291394	0.123316024702754	+	.	gene_id "sraer114_gene_13607"; transcript_id "sraer114_gene_13607_tx_7"; exon_id "16_5290404_5291394_+"; exonnum "3"; txlen "4473";
16	sraer114_mid	exon	5290404	5291394	0.123316024702754	+	.	gene_id "sraer114_gene_13607"; transcript_id "sraer114_gene_13607_tx_8"; exon_id "16_5290404_5291394_+"; exonnum "3"; txlen "4270";
16	sraer114_mid	exon	5292020	5292120	0.0618242064547499	+	.	gene_id "sraer114_gene_13607"; transcript_id "sraer114_gene_13607_tx_15"; exon_id "16_5292020_5292120_+"; exonnum "4"; txlen "3647";
16	sraer114_mid	exon	5292020	5292120	0.0618242064547499	+	.	gene_id "sraer114_gene_13607"; transcript_id "sraer114_gene_13607_tx_16"; exon_id "16_5292020_5292120_+"; exonnum "4"; txlen "4414";
16	sraer114_mid	exon	5292020	5292120	0.0618242064547499	+	.	gene_id "sraer114_gene_13607"; transcript_id "sraer114_gene_13607_tx_17"; exon_id "16_5292020_5292120_+"; exonnum "4"; txlen "4211";
16	sraer114_mid	exon	5292020	5292120	0.0618242064547499	+	.	gene_id "sraer114_gene_13607"; transcript_id "sraer114_gene_13607_tx_18"; exon_id "16_5292020_5292120_+"; exonnum "4"; txlen "4574";
16	sraer114_mid	exon	5292020	5292120	0.0618242064547499	+	.	gene_id "sraer114_gene_13607"; transcript_id "sraer114_gene_13607_tx_19"; exon_id "16_5292020_5292120_+"; exonnum "4"; txlen "4371";
16	sraer114_mid	exon	5292020	5292120	0.0418809140499919	+	.	gene_id "sraer114_gene_13607"; transcript_id "sraer114_gene_13607_tx_21"; exon_id "16_5292020_5292120_+"; exonnum "4"; txlen "4354";
16	sraer114_mid	exon	5292020	5292120	0.0418809140499919	+	.	gene_id "sraer114_gene_13607"; transcript_id "sraer114_gene_13607_tx_22"; exon_id "16_5292020_5292120_+"; exonnum "4"; txlen "4557";
16	sraer114_mid	exon	5292452	5292617	0.644375063772763	+	.	gene_id "sraer114_gene_13607"; transcript_id "sraer114_gene_13607_tx_1"; exon_id "16_5292452_5292617_+"; exonnum "3"; txlen "2555";
16	sraer114_mid	exon	5292452	5292617	0.123316024702754	+	.	gene_id "sraer114_gene_13607"; transcript_id "sraer114_gene_13607_tx_10"; exon_id "16_5292452_5292617_+"; exonnum "3"; txlen "3279";
16	sraer114_mid	exon	5292452	5292617	0.0800313595583873	+	.	gene_id "sraer114_gene_13607"; transcript_id "sraer114_gene_13607_tx_11"; exon_id "16_5292452_5292617_+"; exonnum "4"; txlen "4187";
16	sraer114_mid	exon	5292452	5292617	0.0800313595583873	+	.	gene_id "sraer114_gene_13607"; transcript_id "sraer114_gene_13607_tx_12"; exon_id "16_5292452_5292617_+"; exonnum "3"; txlen "3196";
16	sraer114_mid	exon	5292452	5292617	0.0800313595583873	+	.	gene_id "sraer114_gene_13607"; transcript_id "sraer114_gene_13607_tx_13"; exon_id "16_5292452_5292617_+"; exonnum "4"; txlen "3984";
16	sraer114_mid	exon	5292452	5292617	0.0800313595583873	+	.	gene_id "sraer114_gene_13607"; transcript_id "sraer114_gene_13607_tx_14"; exon_id "16_5292452_5292617_+"; exonnum "3"; txlen "2993";
16	sraer114_mid	exon	5292452	5292617	0.0618242064547499	+	.	gene_id "sraer114_gene_13607"; transcript_id "sraer114_gene_13607_tx_15"; exon_id "16_5292452_5292617_+"; exonnum "5"; txlen "3647";
16	sraer114_mid	exon	5292452	5292617	0.0618242064547499	+	.	gene_id "sraer114_gene_13607"; transcript_id "sraer114_gene_13607_tx_16"; exon_id "16_5292452_5292617_+"; exonnum "5"; txlen "4414";
16	sraer114_mid	exon	5292452	5292617	0.0618242064547499	+	.	gene_id "sraer114_gene_13607"; transcript_id "sraer114_gene_13607_tx_17"; exon_id "16_5292452_5292617_+"; exonnum "5"; txlen "4211";
16	sraer114_mid	exon	5292452	5292617	0.0618242064547499	+	.	gene_id "sraer114_gene_13607"; transcript_id "sraer114_gene_13607_tx_18"; exon_id "16_5292452_5292617_+"; exonnum "5"; txlen "4574";
16	sraer114_mid	exon	5292452	5292617	0.0618242064547499	+	.	gene_id "sraer114_gene_13607"; transcript_id "sraer114_gene_13607_tx_19"; exon_id "16_5292452_5292617_+"; exonnum "5"; txlen "4371";
16	sraer114_mid	exon	5292452	5292617	0.51396909332377	+	.	gene_id "sraer114_gene_13607"; transcript_id "sraer114_gene_13607_tx_2"; exon_id "16_5292452_5292617_+"; exonnum "3"; txlen "3119";
16	sraer114_mid	exon	5292452	5292617	0.0418809140499919	+	.	gene_id "sraer114_gene_13607"; transcript_id "sraer114_gene_13607_tx_21"; exon_id "16_5292452_5292617_+"; exonnum "5"; txlen "4354";
16	sraer114_mid	exon	5292452	5292617	0.0418809140499919	+	.	gene_id "sraer114_gene_13607"; transcript_id "sraer114_gene_13607_tx_22"; exon_id "16_5292452_5292617_+"; exonnum "5"; txlen "4557";
16	sraer114_mid	exon	5292452	5292617	0.0418809140499919	+	.	gene_id "sraer114_gene_13607"; transcript_id "sraer114_gene_13607_tx_23"; exon_id "16_5292452_5292617_+"; exonnum "3"; txlen "3465";
16	sraer114_mid	exon	5292452	5292617	0.0418809140499919	+	.	gene_id "sraer114_gene_13607"; transcript_id "sraer114_gene_13607_tx_24"; exon_id "16_5292452_5292617_+"; exonnum "4"; txlen "4456";
16	sraer114_mid	exon	5292452	5292617	0.0418809140499919	+	.	gene_id "sraer114_gene_13607"; transcript_id "sraer114_gene_13607_tx_25"; exon_id "16_5292452_5292617_+"; exonnum "3"; txlen "3262";
16	sraer114_mid	exon	5292452	5292617	0.423247556401228	+	.	gene_id "sraer114_gene_13607"; transcript_id "sraer114_gene_13607_tx_3"; exon_id "16_5292452_5292617_+"; exonnum "3"; txlen "3322";
16	sraer114_mid	exon	5292452	5292617	0.302583061543404	+	.	gene_id "sraer114_gene_13607"; transcript_id "sraer114_gene_13607_tx_4"; exon_id "16_5292452_5292617_+"; exonnum "4"; txlen "3546";
16	sraer114_mid	exon	5292452	5292617	0.302583061543404	+	.	gene_id "sraer114_gene_13607"; transcript_id "sraer114_gene_13607_tx_5"; exon_id "16_5292452_5292617_+"; exonnum "4"; txlen "4110";
16	sraer114_mid	exon	5292452	5292617	0.302583061543404	+	.	gene_id "sraer114_gene_13607"; transcript_id "sraer114_gene_13607_tx_6"; exon_id "16_5292452_5292617_+"; exonnum "4"; txlen "4313";
16	sraer114_mid	exon	5292452	5292617	0.123316024702754	+	.	gene_id "sraer114_gene_13607"; transcript_id "sraer114_gene_13607_tx_7"; exon_id "16_5292452_5292617_+"; exonnum "4"; txlen "4473";
16	sraer114_mid	exon	5292452	5292617	0.123316024702754	+	.	gene_id "sraer114_gene_13607"; transcript_id "sraer114_gene_13607_tx_8"; exon_id "16_5292452_5292617_+"; exonnum "4"; txlen "4270";
16	sraer114_mid	exon	5292452	5292617	0.123316024702754	+	.	gene_id "sraer114_gene_13607"; transcript_id "sraer114_gene_13607_tx_9"; exon_id "16_5292452_5292617_+"; exonnum "3"; txlen "3482";
16	sraer114_ss	exon	5292718	5292869	0.644375063772763	+	.	gene_id "sraer114_gene_13607"; transcript_id "sraer114_gene_13607_tx_1"; exon_id "16_5292718_5292869_+"; exonnum "4"; txlen "2555";
16	sraer114_ss	exon	5292718	5292869	0.0618242064547499	+	.	gene_id "sraer114_gene_13607"; transcript_id "sraer114_gene_13607_tx_15"; exon_id "16_5292718_5292869_+"; exonnum "6"; txlen "3647";
16	sraer114_ss	exon	5292718	5292869	0.302583061543404	+	.	gene_id "sraer114_gene_13607"; transcript_id "sraer114_gene_13607_tx_4"; exon_id "16_5292718_5292869_+"; exonnum "5"; txlen "3546";
16	sraer114_mid	exon	5292875	5293077	0.0800313595583873	+	.	gene_id "sraer114_gene_13607"; transcript_id "sraer114_gene_13607_tx_11"; exon_id "16_5292875_5293077_+"; exonnum "5"; txlen "4187";
16	sraer114_mid	exon	5292875	5293077	0.0800313595583873	+	.	gene_id "sraer114_gene_13607"; transcript_id "sraer114_gene_13607_tx_12"; exon_id "16_5292875_5293077_+"; exonnum "4"; txlen "3196";
16	sraer114_mid	exon	5292875	5293077	0.0618242064547499	+	.	gene_id "sraer114_gene_13607"; transcript_id "sraer114_gene_13607_tx_16"; exon_id "16_5292875_5293077_+"; exonnum "6"; txlen "4414";
16	sraer114_mid	exon	5292875	5293077	0.0618242064547499	+	.	gene_id "sraer114_gene_13607"; transcript_id "sraer114_gene_13607_tx_18"; exon_id "16_5292875_5293077_+"; exonnum "6"; txlen "4574";
16	sraer114_mid	exon	5292875	5293077	0.0418809140499919	+	.	gene_id "sraer114_gene_13607"; transcript_id "sraer114_gene_13607_tx_22"; exon_id "16_5292875_5293077_+"; exonnum "6"; txlen "4557";
16	sraer114_mid	exon	5292875	5293077	0.0418809140499919	+	.	gene_id "sraer114_gene_13607"; transcript_id "sraer114_gene_13607_tx_23"; exon_id "16_5292875_5293077_+"; exonnum "4"; txlen "3465";
16	sraer114_mid	exon	5292875	5293077	0.0418809140499919	+	.	gene_id "sraer114_gene_13607"; transcript_id "sraer114_gene_13607_tx_24"; exon_id "16_5292875_5293077_+"; exonnum "5"; txlen "4456";
16	sraer114_mid	exon	5292875	5293077	0.423247556401228	+	.	gene_id "sraer114_gene_13607"; transcript_id "sraer114_gene_13607_tx_3"; exon_id "16_5292875_5293077_+"; exonnum "4"; txlen "3322";
16	sraer114_mid	exon	5292875	5293077	0.302583061543404	+	.	gene_id "sraer114_gene_13607"; transcript_id "sraer114_gene_13607_tx_6"; exon_id "16_5292875_5293077_+"; exonnum "5"; txlen "4313";
16	sraer114_mid	exon	5292875	5293077	0.123316024702754	+	.	gene_id "sraer114_gene_13607"; transcript_id "sraer114_gene_13607_tx_7"; exon_id "16_5292875_5293077_+"; exonnum "5"; txlen "4473";
16	sraer114_mid	exon	5292875	5293077	0.123316024702754	+	.	gene_id "sraer114_gene_13607"; transcript_id "sraer114_gene_13607_tx_9"; exon_id "16_5292875_5293077_+"; exonnum "4"; txlen "3482";
16	sraer114_mid	exon	5293675	5293888	0.123316024702754	+	.	gene_id "sraer114_gene_13607"; transcript_id "sraer114_gene_13607_tx_10"; exon_id "16_5293675_5293888_+"; exonnum "4"; txlen "3279";
16	sraer114_mid	exon	5293675	5293888	0.0800313595583873	+	.	gene_id "sraer114_gene_13607"; transcript_id "sraer114_gene_13607_tx_11"; exon_id "16_5293675_5293888_+"; exonnum "6"; txlen "4187";
16	sraer114_mid	exon	5293675	5293888	0.0800313595583873	+	.	gene_id "sraer114_gene_13607"; transcript_id "sraer114_gene_13607_tx_12"; exon_id "16_5293675_5293888_+"; exonnum "5"; txlen "3196";
16	sraer114_mid	exon	5293675	5293888	0.0800313595583873	+	.	gene_id "sraer114_gene_13607"; transcript_id "sraer114_gene_13607_tx_13"; exon_id "16_5293675_5293888_+"; exonnum "5"; txlen "3984";
16	sraer114_mid	exon	5293675	5293888	0.0800313595583873	+	.	gene_id "sraer114_gene_13607"; transcript_id "sraer114_gene_13607_tx_14"; exon_id "16_5293675_5293888_+"; exonnum "4"; txlen "2993";
16	sraer114_mid	exon	5293675	5293888	0.0618242064547499	+	.	gene_id "sraer114_gene_13607"; transcript_id "sraer114_gene_13607_tx_16"; exon_id "16_5293675_5293888_+"; exonnum "7"; txlen "4414";
16	sraer114_mid	exon	5293675	5293888	0.0618242064547499	+	.	gene_id "sraer114_gene_13607"; transcript_id "sraer114_gene_13607_tx_17"; exon_id "16_5293675_5293888_+"; exonnum "6"; txlen "4211";
16	sraer114_mid	exon	5293675	5293888	0.0618242064547499	+	.	gene_id "sraer114_gene_13607"; transcript_id "sraer114_gene_13607_tx_18"; exon_id "16_5293675_5293888_+"; exonnum "7"; txlen "4574";
16	sraer114_mid	exon	5293675	5293888	0.0618242064547499	+	.	gene_id "sraer114_gene_13607"; transcript_id "sraer114_gene_13607_tx_19"; exon_id "16_5293675_5293888_+"; exonnum "6"; txlen "4371";
16	sraer114_mid	exon	5293675	5293888	0.51396909332377	+	.	gene_id "sraer114_gene_13607"; transcript_id "sraer114_gene_13607_tx_2"; exon_id "16_5293675_5293888_+"; exonnum "4"; txlen "3119";
16	sraer114_mid	exon	5293675	5293888	0.0418809140499919	+	.	gene_id "sraer114_gene_13607"; transcript_id "sraer114_gene_13607_tx_21"; exon_id "16_5293675_5293888_+"; exonnum "6"; txlen "4354";
16	sraer114_mid	exon	5293675	5293888	0.0418809140499919	+	.	gene_id "sraer114_gene_13607"; transcript_id "sraer114_gene_13607_tx_22"; exon_id "16_5293675_5293888_+"; exonnum "7"; txlen "4557";
16	sraer114_mid	exon	5293675	5293888	0.0418809140499919	+	.	gene_id "sraer114_gene_13607"; transcript_id "sraer114_gene_13607_tx_23"; exon_id "16_5293675_5293888_+"; exonnum "5"; txlen "3465";
16	sraer114_mid	exon	5293675	5293888	0.0418809140499919	+	.	gene_id "sraer114_gene_13607"; transcript_id "sraer114_gene_13607_tx_24"; exon_id "16_5293675_5293888_+"; exonnum "6"; txlen "4456";
16	sraer114_mid	exon	5293675	5293888	0.0418809140499919	+	.	gene_id "sraer114_gene_13607"; transcript_id "sraer114_gene_13607_tx_25"; exon_id "16_5293675_5293888_+"; exonnum "4"; txlen "3262";
16	sraer114_mid	exon	5293675	5293888	0.423247556401228	+	.	gene_id "sraer114_gene_13607"; transcript_id "sraer114_gene_13607_tx_3"; exon_id "16_5293675_5293888_+"; exonnum "5"; txlen "3322";
16	sraer114_mid	exon	5293675	5293888	0.302583061543404	+	.	gene_id "sraer114_gene_13607"; transcript_id "sraer114_gene_13607_tx_5"; exon_id "16_5293675_5293888_+"; exonnum "5"; txlen "4110";
16	sraer114_mid	exon	5293675	5293888	0.302583061543404	+	.	gene_id "sraer114_gene_13607"; transcript_id "sraer114_gene_13607_tx_6"; exon_id "16_5293675_5293888_+"; exonnum "6"; txlen "4313";
16	sraer114_mid	exon	5293675	5293888	0.123316024702754	+	.	gene_id "sraer114_gene_13607"; transcript_id "sraer114_gene_13607_tx_7"; exon_id "16_5293675_5293888_+"; exonnum "6"; txlen "4473";
16	sraer114_mid	exon	5293675	5293888	0.123316024702754	+	.	gene_id "sraer114_gene_13607"; transcript_id "sraer114_gene_13607_tx_8"; exon_id "16_5293675_5293888_+"; exonnum "5"; txlen "4270";
16	sraer114_mid	exon	5293675	5293888	0.123316024702754	+	.	gene_id "sraer114_gene_13607"; transcript_id "sraer114_gene_13607_tx_9"; exon_id "16_5293675_5293888_+"; exonnum "5"; txlen "3482";
16	sraer114_mid	exon	5294776	5294987	0.123316024702754	+	.	gene_id "sraer114_gene_13607"; transcript_id "sraer114_gene_13607_tx_10"; exon_id "16_5294776_5294987_+"; exonnum "5"; txlen "3279";
16	sraer114_mid	exon	5294776	5294987	0.0800313595583873	+	.	gene_id "sraer114_gene_13607"; transcript_id "sraer114_gene_13607_tx_11"; exon_id "16_5294776_5294987_+"; exonnum "7"; txlen "4187";
16	sraer114_mid	exon	5294776	5294987	0.0800313595583873	+	.	gene_id "sraer114_gene_13607"; transcript_id "sraer114_gene_13607_tx_12"; exon_id "16_5294776_5294987_+"; exonnum "6"; txlen "3196";
16	sraer114_mid	exon	5294776	5294987	0.0800313595583873	+	.	gene_id "sraer114_gene_13607"; transcript_id "sraer114_gene_13607_tx_13"; exon_id "16_5294776_5294987_+"; exonnum "6"; txlen "3984";
16	sraer114_mid	exon	5294776	5294987	0.0800313595583873	+	.	gene_id "sraer114_gene_13607"; transcript_id "sraer114_gene_13607_tx_14"; exon_id "16_5294776_5294987_+"; exonnum "5"; txlen "2993";
16	sraer114_mid	exon	5294776	5294987	0.0618242064547499	+	.	gene_id "sraer114_gene_13607"; transcript_id "sraer114_gene_13607_tx_16"; exon_id "16_5294776_5294987_+"; exonnum "8"; txlen "4414";
16	sraer114_mid	exon	5294776	5294987	0.0618242064547499	+	.	gene_id "sraer114_gene_13607"; transcript_id "sraer114_gene_13607_tx_17"; exon_id "16_5294776_5294987_+"; exonnum "7"; txlen "4211";
16	sraer114_mid	exon	5294776	5294987	0.0618242064547499	+	.	gene_id "sraer114_gene_13607"; transcript_id "sraer114_gene_13607_tx_18"; exon_id "16_5294776_5294987_+"; exonnum "8"; txlen "4574";
16	sraer114_mid	exon	5294776	5294987	0.0618242064547499	+	.	gene_id "sraer114_gene_13607"; transcript_id "sraer114_gene_13607_tx_19"; exon_id "16_5294776_5294987_+"; exonnum "7"; txlen "4371";
16	sraer114_mid	exon	5294776	5294987	0.51396909332377	+	.	gene_id "sraer114_gene_13607"; transcript_id "sraer114_gene_13607_tx_2"; exon_id "16_5294776_5294987_+"; exonnum "5"; txlen "3119";
16	sraer114_mid	exon	5294776	5294987	0.0418809140499919	+	.	gene_id "sraer114_gene_13607"; transcript_id "sraer114_gene_13607_tx_21"; exon_id "16_5294776_5294987_+"; exonnum "7"; txlen "4354";
16	sraer114_mid	exon	5294776	5294987	0.0418809140499919	+	.	gene_id "sraer114_gene_13607"; transcript_id "sraer114_gene_13607_tx_22"; exon_id "16_5294776_5294987_+"; exonnum "8"; txlen "4557";
16	sraer114_mid	exon	5294776	5294987	0.0418809140499919	+	.	gene_id "sraer114_gene_13607"; transcript_id "sraer114_gene_13607_tx_23"; exon_id "16_5294776_5294987_+"; exonnum "6"; txlen "3465";
16	sraer114_mid	exon	5294776	5294987	0.0418809140499919	+	.	gene_id "sraer114_gene_13607"; transcript_id "sraer114_gene_13607_tx_24"; exon_id "16_5294776_5294987_+"; exonnum "7"; txlen "4456";
16	sraer114_mid	exon	5294776	5294987	0.0418809140499919	+	.	gene_id "sraer114_gene_13607"; transcript_id "sraer114_gene_13607_tx_25"; exon_id "16_5294776_5294987_+"; exonnum "5"; txlen "3262";
16	sraer114_mid	exon	5294776	5294987	0.423247556401228	+	.	gene_id "sraer114_gene_13607"; transcript_id "sraer114_gene_13607_tx_3"; exon_id "16_5294776_5294987_+"; exonnum "6"; txlen "3322";
16	sraer114_mid	exon	5294776	5294987	0.302583061543404	+	.	gene_id "sraer114_gene_13607"; transcript_id "sraer114_gene_13607_tx_5"; exon_id "16_5294776_5294987_+"; exonnum "6"; txlen "4110";
16	sraer114_mid	exon	5294776	5294987	0.302583061543404	+	.	gene_id "sraer114_gene_13607"; transcript_id "sraer114_gene_13607_tx_6"; exon_id "16_5294776_5294987_+"; exonnum "7"; txlen "4313";
16	sraer114_mid	exon	5294776	5294987	0.123316024702754	+	.	gene_id "sraer114_gene_13607"; transcript_id "sraer114_gene_13607_tx_7"; exon_id "16_5294776_5294987_+"; exonnum "7"; txlen "4473";
16	sraer114_mid	exon	5294776	5294987	0.123316024702754	+	.	gene_id "sraer114_gene_13607"; transcript_id "sraer114_gene_13607_tx_8"; exon_id "16_5294776_5294987_+"; exonnum "6"; txlen "4270";
16	sraer114_mid	exon	5294776	5294987	0.123316024702754	+	.	gene_id "sraer114_gene_13607"; transcript_id "sraer114_gene_13607_tx_9"; exon_id "16_5294776_5294987_+"; exonnum "6"; txlen "3482";
16	sraer114_mid	exon	5296555	5296714	0.123316024702754	+	.	gene_id "sraer114_gene_13607"; transcript_id "sraer114_gene_13607_tx_10"; exon_id "16_5296555_5296714_+"; exonnum "6"; txlen "3279";
16	sraer114_mid	exon	5296555	5296714	0.0618242064547499	+	.	gene_id "sraer114_gene_13607"; transcript_id "sraer114_gene_13607_tx_18"; exon_id "16_5296555_5296714_+"; exonnum "9"; txlen "4574";
16	sraer114_mid	exon	5296555	5296714	0.0618242064547499	+	.	gene_id "sraer114_gene_13607"; transcript_id "sraer114_gene_13607_tx_19"; exon_id "16_5296555_5296714_+"; exonnum "8"; txlen "4371";
16	sraer114_mid	exon	5296555	5296714	0.123316024702754	+	.	gene_id "sraer114_gene_13607"; transcript_id "sraer114_gene_13607_tx_7"; exon_id "16_5296555_5296714_+"; exonnum "8"; txlen "4473";
16	sraer114_mid	exon	5296555	5296714	0.123316024702754	+	.	gene_id "sraer114_gene_13607"; transcript_id "sraer114_gene_13607_tx_8"; exon_id "16_5296555_5296714_+"; exonnum "7"; txlen "4270";
16	sraer114_mid	exon	5296555	5296714	0.123316024702754	+	.	gene_id "sraer114_gene_13607"; transcript_id "sraer114_gene_13607_tx_9"; exon_id "16_5296555_5296714_+"; exonnum "7"; txlen "3482";
16	sraer114_mid	exon	5297009	5297134	0.123316024702754	+	.	gene_id "sraer114_gene_13607"; transcript_id "sraer114_gene_13607_tx_10"; exon_id "16_5297009_5297134_+"; exonnum "7"; txlen "3279";
16	sraer114_mid	exon	5297009	5297134	0.0618242064547499	+	.	gene_id "sraer114_gene_13607"; transcript_id "sraer114_gene_13607_tx_16"; exon_id "16_5297009_5297134_+"; exonnum "9"; txlen "4414";
16	sraer114_mid	exon	5297009	5297134	0.0618242064547499	+	.	gene_id "sraer114_gene_13607"; transcript_id "sraer114_gene_13607_tx_17"; exon_id "16_5297009_5297134_+"; exonnum "8"; txlen "4211";
16	sraer114_mid	exon	5297009	5297134	0.0618242064547499	+	.	gene_id "sraer114_gene_13607"; transcript_id "sraer114_gene_13607_tx_18"; exon_id "16_5297009_5297134_+"; exonnum "10"; txlen "4574";
16	sraer114_mid	exon	5297009	5297134	0.0618242064547499	+	.	gene_id "sraer114_gene_13607"; transcript_id "sraer114_gene_13607_tx_19"; exon_id "16_5297009_5297134_+"; exonnum "9"; txlen "4371";
16	sraer114_mid	exon	5297009	5297134	0.51396909332377	+	.	gene_id "sraer114_gene_13607"; transcript_id "sraer114_gene_13607_tx_2"; exon_id "16_5297009_5297134_+"; exonnum "6"; txlen "3119";
16	sraer114_mid	exon	5297009	5297134	0.423247556401228	+	.	gene_id "sraer114_gene_13607"; transcript_id "sraer114_gene_13607_tx_3"; exon_id "16_5297009_5297134_+"; exonnum "7"; txlen "3322";
16	sraer114_mid	exon	5297009	5297134	0.302583061543404	+	.	gene_id "sraer114_gene_13607"; transcript_id "sraer114_gene_13607_tx_5"; exon_id "16_5297009_5297134_+"; exonnum "7"; txlen "4110";
16	sraer114_mid	exon	5297009	5297134	0.302583061543404	+	.	gene_id "sraer114_gene_13607"; transcript_id "sraer114_gene_13607_tx_6"; exon_id "16_5297009_5297134_+"; exonnum "8"; txlen "4313";
16	sraer114_mid	exon	5297009	5297134	0.123316024702754	+	.	gene_id "sraer114_gene_13607"; transcript_id "sraer114_gene_13607_tx_7"; exon_id "16_5297009_5297134_+"; exonnum "9"; txlen "4473";
16	sraer114_mid	exon	5297009	5297134	0.123316024702754	+	.	gene_id "sraer114_gene_13607"; transcript_id "sraer114_gene_13607_tx_8"; exon_id "16_5297009_5297134_+"; exonnum "8"; txlen "4270";
16	sraer114_mid	exon	5297009	5297134	0.123316024702754	+	.	gene_id "sraer114_gene_13607"; transcript_id "sraer114_gene_13607_tx_9"; exon_id "16_5297009_5297134_+"; exonnum "8"; txlen "3482";
16	sraer114_ss	exon	5297488	5297651	0.123316024702754	+	.	gene_id "sraer114_gene_13607"; transcript_id "sraer114_gene_13607_tx_10"; exon_id "16_5297488_5297651_+"; exonnum "8"; txlen "3279";
16	sraer114_ss	exon	5297488	5297651	0.0800313595583873	+	.	gene_id "sraer114_gene_13607"; transcript_id "sraer114_gene_13607_tx_11"; exon_id "16_5297488_5297651_+"; exonnum "8"; txlen "4187";
16	sraer114_ss	exon	5297488	5297651	0.0800313595583873	+	.	gene_id "sraer114_gene_13607"; transcript_id "sraer114_gene_13607_tx_12"; exon_id "16_5297488_5297651_+"; exonnum "7"; txlen "3196";
16	sraer114_ss	exon	5297488	5297651	0.0800313595583873	+	.	gene_id "sraer114_gene_13607"; transcript_id "sraer114_gene_13607_tx_13"; exon_id "16_5297488_5297651_+"; exonnum "7"; txlen "3984";
16	sraer114_ss	exon	5297488	5297651	0.0800313595583873	+	.	gene_id "sraer114_gene_13607"; transcript_id "sraer114_gene_13607_tx_14"; exon_id "16_5297488_5297651_+"; exonnum "6"; txlen "2993";
16	sraer114_ss	exon	5297488	5297651	0.0618242064547499	+	.	gene_id "sraer114_gene_13607"; transcript_id "sraer114_gene_13607_tx_16"; exon_id "16_5297488_5297651_+"; exonnum "10"; txlen "4414";
16	sraer114_ss	exon	5297488	5297651	0.0618242064547499	+	.	gene_id "sraer114_gene_13607"; transcript_id "sraer114_gene_13607_tx_17"; exon_id "16_5297488_5297651_+"; exonnum "9"; txlen "4211";
16	sraer114_ss	exon	5297488	5297651	0.0618242064547499	+	.	gene_id "sraer114_gene_13607"; transcript_id "sraer114_gene_13607_tx_18"; exon_id "16_5297488_5297651_+"; exonnum "11"; txlen "4574";
16	sraer114_ss	exon	5297488	5297651	0.0618242064547499	+	.	gene_id "sraer114_gene_13607"; transcript_id "sraer114_gene_13607_tx_19"; exon_id "16_5297488_5297651_+"; exonnum "10"; txlen "4371";
16	sraer114_ss	exon	5297488	5297651	0.51396909332377	+	.	gene_id "sraer114_gene_13607"; transcript_id "sraer114_gene_13607_tx_2"; exon_id "16_5297488_5297651_+"; exonnum "7"; txlen "3119";
16	sraer114_ss	exon	5297488	5297651	0.423247556401228	+	.	gene_id "sraer114_gene_13607"; transcript_id "sraer114_gene_13607_tx_3"; exon_id "16_5297488_5297651_+"; exonnum "8"; txlen "3322";
16	sraer114_ss	exon	5297488	5297651	0.302583061543404	+	.	gene_id "sraer114_gene_13607"; transcript_id "sraer114_gene_13607_tx_5"; exon_id "16_5297488_5297651_+"; exonnum "8"; txlen "4110";
16	sraer114_ss	exon	5297488	5297651	0.302583061543404	+	.	gene_id "sraer114_gene_13607"; transcript_id "sraer114_gene_13607_tx_6"; exon_id "16_5297488_5297651_+"; exonnum "9"; txlen "4313";
16	sraer114_ss	exon	5297488	5297651	0.123316024702754	+	.	gene_id "sraer114_gene_13607"; transcript_id "sraer114_gene_13607_tx_7"; exon_id "16_5297488_5297651_+"; exonnum "10"; txlen "4473";
16	sraer114_ss	exon	5297488	5297651	0.123316024702754	+	.	gene_id "sraer114_gene_13607"; transcript_id "sraer114_gene_13607_tx_8"; exon_id "16_5297488_5297651_+"; exonnum "9"; txlen "4270";
16	sraer114_ss	exon	5297488	5297651	0.123316024702754	+	.	gene_id "sraer114_gene_13607"; transcript_id "sraer114_gene_13607_tx_9"; exon_id "16_5297488_5297651_+"; exonnum "9"; txlen "3482";
16	sraer114_mid	exon	5308618	5308743	0.0418809140499919	+	.	gene_id "sraer114_gene_13607"; transcript_id "sraer114_gene_13607_tx_21"; exon_id "16_5308618_5308743_+"; exonnum "8"; txlen "4354";
16	sraer114_mid	exon	5308618	5308743	0.0418809140499919	+	.	gene_id "sraer114_gene_13607"; transcript_id "sraer114_gene_13607_tx_22"; exon_id "16_5308618_5308743_+"; exonnum "9"; txlen "4557";
16	sraer114_mid	exon	5308618	5308743	0.0418809140499919	+	.	gene_id "sraer114_gene_13607"; transcript_id "sraer114_gene_13607_tx_23"; exon_id "16_5308618_5308743_+"; exonnum "7"; txlen "3465";
16	sraer114_mid	exon	5308618	5308743	0.0418809140499919	+	.	gene_id "sraer114_gene_13607"; transcript_id "sraer114_gene_13607_tx_24"; exon_id "16_5308618_5308743_+"; exonnum "8"; txlen "4456";
16	sraer114_mid	exon	5308618	5308743	0.0418809140499919	+	.	gene_id "sraer114_gene_13607"; transcript_id "sraer114_gene_13607_tx_25"; exon_id "16_5308618_5308743_+"; exonnum "6"; txlen "3262";
16	sraer114_mid	exon	5309674	5309753	0.0418809140499919	+	.	gene_id "sraer114_gene_13607"; transcript_id "sraer114_gene_13607_tx_21"; exon_id "16_5309674_5309753_+"; exonnum "9"; txlen "4354";
16	sraer114_mid	exon	5309674	5309753	0.0418809140499919	+	.	gene_id "sraer114_gene_13607"; transcript_id "sraer114_gene_13607_tx_22"; exon_id "16_5309674_5309753_+"; exonnum "10"; txlen "4557";
16	sraer114_mid	exon	5309674	5309753	0.0418809140499919	+	.	gene_id "sraer114_gene_13607"; transcript_id "sraer114_gene_13607_tx_23"; exon_id "16_5309674_5309753_+"; exonnum "8"; txlen "3465";
16	sraer114_mid	exon	5309674	5309753	0.0418809140499919	+	.	gene_id "sraer114_gene_13607"; transcript_id "sraer114_gene_13607_tx_24"; exon_id "16_5309674_5309753_+"; exonnum "9"; txlen "4456";
16	sraer114_mid	exon	5309674	5309753	0.0418809140499919	+	.	gene_id "sraer114_gene_13607"; transcript_id "sraer114_gene_13607_tx_25"; exon_id "16_5309674_5309753_+"; exonnum "7"; txlen "3262";
16	sraer114_mid	exon	5309917	5310054	0.0418809140499919	+	.	gene_id "sraer114_gene_13607"; transcript_id "sraer114_gene_13607_tx_21"; exon_id "16_5309917_5310054_+"; exonnum "10"; txlen "4354";
16	sraer114_mid	exon	5309917	5310054	0.0418809140499919	+	.	gene_id "sraer114_gene_13607"; transcript_id "sraer114_gene_13607_tx_22"; exon_id "16_5309917_5310054_+"; exonnum "11"; txlen "4557";
16	sraer114_mid	exon	5309917	5310054	0.0418809140499919	+	.	gene_id "sraer114_gene_13607"; transcript_id "sraer114_gene_13607_tx_23"; exon_id "16_5309917_5310054_+"; exonnum "9"; txlen "3465";
16	sraer114_mid	exon	5309917	5310054	0.0418809140499919	+	.	gene_id "sraer114_gene_13607"; transcript_id "sraer114_gene_13607_tx_24"; exon_id "16_5309917_5310054_+"; exonnum "10"; txlen "4456";
16	sraer114_mid	exon	5309917	5310054	0.0418809140499919	+	.	gene_id "sraer114_gene_13607"; transcript_id "sraer114_gene_13607_tx_25"; exon_id "16_5309917_5310054_+"; exonnum "8"; txlen "3262";
16	sraer114_ss	exon	5310133	5310221	0.0418809140499919	+	.	gene_id "sraer114_gene_13607"; transcript_id "sraer114_gene_13607_tx_21"; exon_id "16_5310133_5310221_+"; exonnum "11"; txlen "4354";
16	sraer114_ss	exon	5310133	5310221	0.0418809140499919	+	.	gene_id "sraer114_gene_13607"; transcript_id "sraer114_gene_13607_tx_22"; exon_id "16_5310133_5310221_+"; exonnum "12"; txlen "4557";
16	sraer114_ss	exon	5310133	5310221	0.0418809140499919	+	.	gene_id "sraer114_gene_13607"; transcript_id "sraer114_gene_13607_tx_23"; exon_id "16_5310133_5310221_+"; exonnum "10"; txlen "3465";
16	sraer114_ss	exon	5310133	5310221	0.0418809140499919	+	.	gene_id "sraer114_gene_13607"; transcript_id "sraer114_gene_13607_tx_24"; exon_id "16_5310133_5310221_+"; exonnum "11"; txlen "4456";
16	sraer114_ss	exon	5310133	5310221	0.0418809140499919	+	.	gene_id "sraer114_gene_13607"; transcript_id "sraer114_gene_13607_tx_25"; exon_id "16_5310133_5310221_+"; exonnum "9"; txlen "3262";
16	sraer114_es	exon	5416618	5416837	1.06351769335037	+	.	gene_id "sraer114_gene_20210"; transcript_id "sraer114_gene_20210_tx_1"; exon_id "16_5416618_5416837_+"; exonnum "1"; txlen "710";
16	sraer114_es	exon	5416618	5416837	0.199074103241301	+	.	gene_id "sraer114_gene_20210"; transcript_id "sraer114_gene_20210_tx_3"; exon_id "16_5416618_5416837_+"; exonnum "1"; txlen "877";
16	sraer114_mid	exon	5423087	5423185	1.06351769335037	+	.	gene_id "sraer114_gene_20210"; transcript_id "sraer114_gene_20210_tx_1"; exon_id "16_5423087_5423185_+"; exonnum "2"; txlen "710";
16	sraer114_mid	exon	5423087	5423185	0.199074103241301	+	.	gene_id "sraer114_gene_20210"; transcript_id "sraer114_gene_20210_tx_3"; exon_id "16_5423087_5423185_+"; exonnum "2"; txlen "877";
16	sraer114_mid	exon	5424092	5424221	1.06351769335037	+	.	gene_id "sraer114_gene_20210"; transcript_id "sraer114_gene_20210_tx_1"; exon_id "16_5424092_5424221_+"; exonnum "3"; txlen "710";
16	sraer114_mid	exon	5424092	5424388	0.199074103241301	+	.	gene_id "sraer114_gene_20210"; transcript_id "sraer114_gene_20210_tx_3"; exon_id "16_5424092_5424388_+"; exonnum "3"; txlen "877";
16	sraer114_ss	exon	5424826	5425086	1.06351769335037	+	.	gene_id "sraer114_gene_20210"; transcript_id "sraer114_gene_20210_tx_1"; exon_id "16_5424826_5425086_+"; exonnum "4"; txlen "710";
16	sraer114_ss	exon	5424826	5425086	0.199074103241301	+	.	gene_id "sraer114_gene_20210"; transcript_id "sraer114_gene_20210_tx_3"; exon_id "16_5424826_5425086_+"; exonnum "4"; txlen "877";
16	ensembl	five_prime_utr	5556327	5556338	0	+	.	gene_id "ENSRNOG00000009738"; gene_version "7"; transcript_id "ENSRNOT00000012906"; transcript_version "7"; gene_source "ensembl"; gene_biotype "protein_coding"; transcript_source "ensembl"; transcript_biotype "protein_coding"; tag "Ensembl_canonical";
16	ensembl	exon	5556327	5556540	0	+	.	gene_id "ENSRNOG00000009738"; gene_version "7"; transcript_id "ENSRNOT00000012906"; transcript_version "7"; exon_number "1"; gene_source "ensembl"; gene_biotype "protein_coding"; transcript_source "ensembl"; transcript_biotype "protein_coding"; exon_id "ENSRNOE00000285148"; exon_version "4"; tag "Ensembl_canonical";
16	ensembl	gene	5556327	5599662	0	+	.	gene_id "ENSRNOG00000009738"; gene_version "7"; gene_source "ensembl"; gene_biotype "protein_coding";
16	ensembl	transcript	5556327	5599662	0	+	.	gene_id "ENSRNOG00000009738"; gene_version "7"; transcript_id "ENSRNOT00000012906"; transcript_version "7"; gene_source "ensembl"; gene_biotype "protein_coding"; transcript_source "ensembl"; transcript_biotype "protein_coding"; tag "Ensembl_canonical";
16	ensembl	start_codon	5556339	5556341	0	+	0	gene_id "ENSRNOG00000009738"; gene_version "7"; transcript_id "ENSRNOT00000012906"; transcript_version "7"; exon_number "1"; gene_source "ensembl"; gene_biotype "protein_coding"; transcript_source "ensembl"; transcript_biotype "protein_coding"; tag "Ensembl_canonical";
16	ensembl	CDS	5556339	5556540	0	+	0	gene_id "ENSRNOG00000009738"; gene_version "7"; transcript_id "ENSRNOT00000012906"; transcript_version "7"; exon_number "1"; gene_source "ensembl"; gene_biotype "protein_coding"; transcript_source "ensembl"; transcript_biotype "protein_coding"; protein_id "ENSRNOP00000012906"; protein_version "5"; tag "Ensembl_canonical";
16	ensembl	exon	5562370	5562509	0	+	.	gene_id "ENSRNOG00000009738"; gene_version "7"; transcript_id "ENSRNOT00000012906"; transcript_version "7"; exon_number "2"; gene_source "ensembl"; gene_biotype "protein_coding"; transcript_source "ensembl"; transcript_biotype "protein_coding"; exon_id "ENSRNOE00000320940"; exon_version "1"; tag "Ensembl_canonical";
16	ensembl	CDS	5562370	5562509	0	+	2	gene_id "ENSRNOG00000009738"; gene_version "7"; transcript_id "ENSRNOT00000012906"; transcript_version "7"; exon_number "2"; gene_source "ensembl"; gene_biotype "protein_coding"; transcript_source "ensembl"; transcript_biotype "protein_coding"; protein_id "ENSRNOP00000012906"; protein_version "5"; tag "Ensembl_canonical";
16	ensembl	exon	5566111	5566294	0	+	.	gene_id "ENSRNOG00000009738"; gene_version "7"; transcript_id "ENSRNOT00000012906"; transcript_version "7"; exon_number "3"; gene_source "ensembl"; gene_biotype "protein_coding"; transcript_source "ensembl"; transcript_biotype "protein_coding"; exon_id "ENSRNOE00000303939"; exon_version "1"; tag "Ensembl_canonical";
16	ensembl	CDS	5566111	5566294	0	+	0	gene_id "ENSRNOG00000009738"; gene_version "7"; transcript_id "ENSRNOT00000012906"; transcript_version "7"; exon_number "3"; gene_source "ensembl"; gene_biotype "protein_coding"; transcript_source "ensembl"; transcript_biotype "protein_coding"; protein_id "ENSRNOP00000012906"; protein_version "5"; tag "Ensembl_canonical";
16	ensembl	exon	5588016	5588098	0	+	.	gene_id "ENSRNOG00000009738"; gene_version "7"; transcript_id "ENSRNOT00000012906"; transcript_version "7"; exon_number "4"; gene_source "ensembl"; gene_biotype "protein_coding"; transcript_source "ensembl"; transcript_biotype "protein_coding"; exon_id "ENSRNOE00000301978"; exon_version "1"; tag "Ensembl_canonical";
16	ensembl	CDS	5588016	5588098	0	+	2	gene_id "ENSRNOG00000009738"; gene_version "7"; transcript_id "ENSRNOT00000012906"; transcript_version "7"; exon_number "4"; gene_source "ensembl"; gene_biotype "protein_coding"; transcript_source "ensembl"; transcript_biotype "protein_coding"; protein_id "ENSRNOP00000012906"; protein_version "5"; tag "Ensembl_canonical";
16	ensembl	exon	5594108	5594209	0	+	.	gene_id "ENSRNOG00000009738"; gene_version "7"; transcript_id "ENSRNOT00000012906"; transcript_version "7"; exon_number "5"; gene_source "ensembl"; gene_biotype "protein_coding"; transcript_source "ensembl"; transcript_biotype "protein_coding"; exon_id "ENSRNOE00000305860"; exon_version "1"; tag "Ensembl_canonical";
16	ensembl	CDS	5594108	5594209	0	+	0	gene_id "ENSRNOG00000009738"; gene_version "7"; transcript_id "ENSRNOT00000012906"; transcript_version "7"; exon_number "5"; gene_source "ensembl"; gene_biotype "protein_coding"; transcript_source "ensembl"; transcript_biotype "protein_coding"; protein_id "ENSRNOP00000012906"; protein_version "5"; tag "Ensembl_canonical";
16	ensembl	exon	5599263	5599429	0	+	.	gene_id "ENSRNOG00000009738"; gene_version "7"; transcript_id "ENSRNOT00000012906"; transcript_version "7"; exon_number "6"; gene_source "ensembl"; gene_biotype "protein_coding"; transcript_source "ensembl"; transcript_biotype "protein_coding"; exon_id "ENSRNOE00000333437"; exon_version "1"; tag "Ensembl_canonical";
16	ensembl	CDS	5599263	5599429	0	+	0	gene_id "ENSRNOG00000009738"; gene_version "7"; transcript_id "ENSRNOT00000012906"; transcript_version "7"; exon_number "6"; gene_source "ensembl"; gene_biotype "protein_coding"; transcript_source "ensembl"; transcript_biotype "protein_coding"; protein_id "ENSRNOP00000012906"; protein_version "5"; tag "Ensembl_canonical";
16	ensembl	exon	5599545	5599662	0	+	.	gene_id "ENSRNOG00000009738"; gene_version "7"; transcript_id "ENSRNOT00000012906"; transcript_version "7"; exon_number "7"; gene_source "ensembl"; gene_biotype "protein_coding"; transcript_source "ensembl"; transcript_biotype "protein_coding"; exon_id "ENSRNOE00000342026"; exon_version "3"; tag "Ensembl_canonical";
16	ensembl	CDS	5599545	5599662	0	+	1	gene_id "ENSRNOG00000009738"; gene_version "7"; transcript_id "ENSRNOT00000012906"; transcript_version "7"; exon_number "7"; gene_source "ensembl"; gene_biotype "protein_coding"; transcript_source "ensembl"; transcript_biotype "protein_coding"; protein_id "ENSRNOP00000012906"; protein_version "5"; tag "Ensembl_canonical";
16	sraer114_es	exon	5647417	5647568	0.138925244468725	+	.	gene_id "sraer114_gene_20768"; transcript_id "sraer114_gene_20768_tx_1"; exon_id "16_5647417_5647568_+"; exonnum "1"; txlen "640";
16	sraer114_es	exon	5647417	5647568	0.0192417236106267	+	.	gene_id "sraer114_gene_20768"; transcript_id "sraer114_gene_20768_tx_10"; exon_id "16_5647417_5647568_+"; exonnum "1"; txlen "800";
16	sraer114_es	exon	5647417	5647568	0.0654218602761309	+	.	gene_id "sraer114_gene_20768"; transcript_id "sraer114_gene_20768_tx_3"; exon_id "16_5647417_5647568_+"; exonnum "1"; txlen "797";
16	sraer114_es	exon	5647417	5647568	0.0538768261097548	+	.	gene_id "sraer114_gene_20768"; transcript_id "sraer114_gene_20768_tx_4"; exon_id "16_5647417_5647568_+"; exonnum "1"; txlen "527";
16	sraer114_es	exon	5647417	5647568	0.0192417236106267	+	.	gene_id "sraer114_gene_20768"; transcript_id "sraer114_gene_20768_tx_8"; exon_id "16_5647417_5647568_+"; exonnum "1"; txlen "643";
16	sraer114_es	exon	5647417	5647568	0.0192417236106267	+	.	gene_id "sraer114_gene_20768"; transcript_id "sraer114_gene_20768_tx_9"; exon_id "16_5647417_5647568_+"; exonnum "1"; txlen "530";
16	sraer114_mid	exon	5648382	5648507	0.0192417236106267	+	.	gene_id "sraer114_gene_20768"; transcript_id "sraer114_gene_20768_tx_10"; exon_id "16_5648382_5648507_+"; exonnum "2"; txlen "800";
16	sraer114_mid	exon	5648382	5648507	0.0192417236106267	+	.	gene_id "sraer114_gene_20768"; transcript_id "sraer114_gene_20768_tx_8"; exon_id "16_5648382_5648507_+"; exonnum "2"; txlen "643";
16	sraer114_mid	exon	5648382	5648507	0.0192417236106267	+	.	gene_id "sraer114_gene_20768"; transcript_id "sraer114_gene_20768_tx_9"; exon_id "16_5648382_5648507_+"; exonnum "2"; txlen "530";
16	sraer114_mid	exon	5648385	5648507	0.138925244468725	+	.	gene_id "sraer114_gene_20768"; transcript_id "sraer114_gene_20768_tx_1"; exon_id "16_5648385_5648507_+"; exonnum "2"; txlen "640";
16	sraer114_mid	exon	5648385	5648507	0.0654218602761309	+	.	gene_id "sraer114_gene_20768"; transcript_id "sraer114_gene_20768_tx_3"; exon_id "16_5648385_5648507_+"; exonnum "2"; txlen "797";
16	sraer114_mid	exon	5648385	5648507	0.0538768261097548	+	.	gene_id "sraer114_gene_20768"; transcript_id "sraer114_gene_20768_tx_4"; exon_id "16_5648385_5648507_+"; exonnum "2"; txlen "527";
16	sraer114_mid	exon	5648385	5648507	0.0532919567109823	+	.	gene_id "sraer114_gene_20768"; transcript_id "sraer114_gene_20768_tx_5"; exon_id "16_5648385_5648507_+"; exonnum "1"; txlen "971";
16	sraer114_ss	exon	5653001	5653848	0.0532919567109823	+	.	gene_id "sraer114_gene_20768"; transcript_id "sraer114_gene_20768_tx_5"; exon_id "16_5653001_5653848_+"; exonnum "2"; txlen "971";
16	sraer114_ss	exon	5655979	5656500	0.0192417236106267	+	.	gene_id "sraer114_gene_20768"; transcript_id "sraer114_gene_20768_tx_10"; exon_id "16_5655979_5656500_+"; exonnum "3"; txlen "800";
16	sraer114_ss	exon	5655979	5656500	0.0654218602761309	+	.	gene_id "sraer114_gene_20768"; transcript_id "sraer114_gene_20768_tx_3"; exon_id "16_5655979_5656500_+"; exonnum "3"; txlen "797";
16	sraer114_mid	exon	5657820	5657932	0.138925244468725	+	.	gene_id "sraer114_gene_20768"; transcript_id "sraer114_gene_20768_tx_1"; exon_id "16_5657820_5657932_+"; exonnum "3"; txlen "640";
16	sraer114_mid	exon	5657820	5657932	0.0192417236106267	+	.	gene_id "sraer114_gene_20768"; transcript_id "sraer114_gene_20768_tx_8"; exon_id "16_5657820_5657932_+"; exonnum "3"; txlen "643";
16	sraer114_es	exon	5658862	5659198	0.0989024593586214	+	.	gene_id "sraer114_gene_20768"; transcript_id "sraer114_gene_20768_tx_2"; exon_id "16_5658862_5659198_+"; exonnum "1"; txlen "589";
16	sraer114_mid	exon	5659470	5659670	0.138925244468725	+	.	gene_id "sraer114_gene_20768"; transcript_id "sraer114_gene_20768_tx_1"; exon_id "16_5659470_5659670_+"; exonnum "4"; txlen "640";
16	sraer114_mid	exon	5659470	5659670	0.0989024593586214	+	.	gene_id "sraer114_gene_20768"; transcript_id "sraer114_gene_20768_tx_2"; exon_id "16_5659470_5659670_+"; exonnum "2"; txlen "589";
16	sraer114_mid	exon	5659470	5659670	0.0538768261097548	+	.	gene_id "sraer114_gene_20768"; transcript_id "sraer114_gene_20768_tx_4"; exon_id "16_5659470_5659670_+"; exonnum "3"; txlen "527";
16	sraer114_mid	exon	5659470	5659670	0.0192417236106267	+	.	gene_id "sraer114_gene_20768"; transcript_id "sraer114_gene_20768_tx_8"; exon_id "16_5659470_5659670_+"; exonnum "4"; txlen "643";
16	sraer114_mid	exon	5659470	5659670	0.0192417236106267	+	.	gene_id "sraer114_gene_20768"; transcript_id "sraer114_gene_20768_tx_9"; exon_id "16_5659470_5659670_+"; exonnum "3"; txlen "530";
16	sraer114_ss	exon	5659921	5659971	0.138925244468725	+	.	gene_id "sraer114_gene_20768"; transcript_id "sraer114_gene_20768_tx_1"; exon_id "16_5659921_5659971_+"; exonnum "5"; txlen "640";
16	sraer114_ss	exon	5659921	5659971	0.0989024593586214	+	.	gene_id "sraer114_gene_20768"; transcript_id "sraer114_gene_20768_tx_2"; exon_id "16_5659921_5659971_+"; exonnum "3"; txlen "589";
16	sraer114_ss	exon	5659921	5659971	0.0538768261097548	+	.	gene_id "sraer114_gene_20768"; transcript_id "sraer114_gene_20768_tx_4"; exon_id "16_5659921_5659971_+"; exonnum "4"; txlen "527";
16	sraer114_ss	exon	5659921	5659971	0.0192417236106267	+	.	gene_id "sraer114_gene_20768"; transcript_id "sraer114_gene_20768_tx_8"; exon_id "16_5659921_5659971_+"; exonnum "5"; txlen "643";
16	sraer114_ss	exon	5659921	5659971	0.0192417236106267	+	.	gene_id "sraer114_gene_20768"; transcript_id "sraer114_gene_20768_tx_9"; exon_id "16_5659921_5659971_+"; exonnum "4"; txlen "530";
16	ensembl	five_prime_utr	5663203	5663401	0	+	.	gene_id "ENSRNOG00000016015"; gene_version "7"; transcript_id "ENSRNOT00000021475"; transcript_version "7"; gene_name "Dcp1a"; gene_source "ensembl"; gene_biotype "protein_coding"; transcript_name "Dcp1a-201"; transcript_source "ensembl"; transcript_biotype "protein_coding"; tag "Ensembl_canonical";
16	ensembl	exon	5663203	5663596	0	+	.	gene_id "ENSRNOG00000016015"; gene_version "7"; transcript_id "ENSRNOT00000021475"; transcript_version "7"; exon_number "1"; gene_name "Dcp1a"; gene_source "ensembl"; gene_biotype "protein_coding"; transcript_name "Dcp1a-201"; transcript_source "ensembl"; transcript_biotype "protein_coding"; exon_id "ENSRNOE00000152577"; exon_version "7"; tag "Ensembl_canonical";
16	ensembl	gene	5663203	5708618	0	+	.	gene_id "ENSRNOG00000016015"; gene_version "7"; gene_name "Dcp1a"; gene_source "ensembl"; gene_biotype "protein_coding";
16	ensembl	transcript	5663203	5708618	0	+	.	gene_id "ENSRNOG00000016015"; gene_version "7"; transcript_id "ENSRNOT00000021475"; transcript_version "7"; gene_name "Dcp1a"; gene_source "ensembl"; gene_biotype "protein_coding"; transcript_name "Dcp1a-201"; transcript_source "ensembl"; transcript_biotype "protein_coding"; tag "Ensembl_canonical";
16	ensembl	five_prime_utr	5663361	5663401	0	+	.	gene_id "ENSRNOG00000016015"; gene_version "7"; transcript_id "ENSRNOT00000111266"; transcript_version "2"; gene_name "Dcp1a"; gene_source "ensembl"; gene_biotype "protein_coding"; transcript_name "Dcp1a-202"; transcript_source "ensembl"; transcript_biotype "protein_coding";
16	ensembl	exon	5663361	5663596	0	+	.	gene_id "ENSRNOG00000016015"; gene_version "7"; transcript_id "ENSRNOT00000111266"; transcript_version "2"; exon_number "1"; gene_name "Dcp1a"; gene_source "ensembl"; gene_biotype "protein_coding"; transcript_name "Dcp1a-202"; transcript_source "ensembl"; transcript_biotype "protein_coding"; exon_id "ENSRNOE00000609259"; exon_version "2";
16	ENSEMBL114_rn	exon	5663361	5663596	85.3758833855802	+	.	gene_id "ENSRNOG00000016015"; transcript_id "ENSRNOG00000016015_tx_2"; exon_id "16_5663361_5663596_+"; exonnum "1"; txlen "738";
16	ensembl	transcript	5663361	5708618	0	+	.	gene_id "ENSRNOG00000016015"; gene_version "7"; transcript_id "ENSRNOT00000111266"; transcript_version "2"; gene_name "Dcp1a"; gene_source "ensembl"; gene_biotype "protein_coding"; transcript_name "Dcp1a-202"; transcript_source "ensembl"; transcript_biotype "protein_coding";
16	ensembl	start_codon	5663402	5663404	0	+	0	gene_id "ENSRNOG00000016015"; gene_version "7"; transcript_id "ENSRNOT00000111266"; transcript_version "2"; exon_number "1"; gene_name "Dcp1a"; gene_source "ensembl"; gene_biotype "protein_coding"; transcript_name "Dcp1a-202"; transcript_source "ensembl"; transcript_biotype "protein_coding";
16	ensembl	start_codon	5663402	5663404	0	+	0	gene_id "ENSRNOG00000016015"; gene_version "7"; transcript_id "ENSRNOT00000021475"; transcript_version "7"; exon_number "1"; gene_name "Dcp1a"; gene_source "ensembl"; gene_biotype "protein_coding"; transcript_name "Dcp1a-201"; transcript_source "ensembl"; transcript_biotype "protein_coding"; tag "Ensembl_canonical";
16	ensembl	CDS	5663402	5663596	0	+	0	gene_id "ENSRNOG00000016015"; gene_version "7"; transcript_id "ENSRNOT00000111266"; transcript_version "2"; exon_number "1"; gene_name "Dcp1a"; gene_source "ensembl"; gene_biotype "protein_coding"; transcript_name "Dcp1a-202"; transcript_source "ensembl"; transcript_biotype "protein_coding"; protein_id "ENSRNOP00000096529"; protein_version "2";
16	ensembl	CDS	5663402	5663596	0	+	0	gene_id "ENSRNOG00000016015"; gene_version "7"; transcript_id "ENSRNOT00000021475"; transcript_version "7"; exon_number "1"; gene_name "Dcp1a"; gene_source "ensembl"; gene_biotype "protein_coding"; transcript_name "Dcp1a-201"; transcript_source "ensembl"; transcript_biotype "protein_coding"; protein_id "ENSRNOP00000021473"; protein_version "4"; tag "Ensembl_canonical";
16	ensembl	exon	5665669	5665709	0	+	.	gene_id "ENSRNOG00000016015"; gene_version "7"; transcript_id "ENSRNOT00000111266"; transcript_version "2"; exon_number "2"; gene_name "Dcp1a"; gene_source "ensembl"; gene_biotype "protein_coding"; transcript_name "Dcp1a-202"; transcript_source "ensembl"; transcript_biotype "protein_coding"; exon_id "ENSRNOE00000230046"; exon_version "1";
16	ensembl	CDS	5665669	5665709	0	+	0	gene_id "ENSRNOG00000016015"; gene_version "7"; transcript_id "ENSRNOT00000111266"; transcript_version "2"; exon_number "2"; gene_name "Dcp1a"; gene_source "ensembl"; gene_biotype "protein_coding"; transcript_name "Dcp1a-202"; transcript_source "ensembl"; transcript_biotype "protein_coding"; protein_id "ENSRNOP00000096529"; protein_version "2";
16	ensembl	exon	5665669	5665709	0	+	.	gene_id "ENSRNOG00000016015"; gene_version "7"; transcript_id "ENSRNOT00000021475"; transcript_version "7"; exon_number "2"; gene_name "Dcp1a"; gene_source "ensembl"; gene_biotype "protein_coding"; transcript_name "Dcp1a-201"; transcript_source "ensembl"; transcript_biotype "protein_coding"; exon_id "ENSRNOE00000230046"; exon_version "1"; tag "Ensembl_canonical";
16	ensembl	CDS	5665669	5665709	0	+	0	gene_id "ENSRNOG00000016015"; gene_version "7"; transcript_id "ENSRNOT00000021475"; transcript_version "7"; exon_number "2"; gene_name "Dcp1a"; gene_source "ensembl"; gene_biotype "protein_coding"; transcript_name "Dcp1a-201"; transcript_source "ensembl"; transcript_biotype "protein_coding"; protein_id "ENSRNOP00000021473"; protein_version "4"; tag "Ensembl_canonical";
16	ENSEMBL114_rn	exon	5665669	5665709	85.3758833855802	+	.	gene_id "ENSRNOG00000016015"; transcript_id "ENSRNOG00000016015_tx_2"; exon_id "16_5665669_5665709_+"; exonnum "2"; txlen "738";
16	ensembl	exon	5668060	5668187	0	+	.	gene_id "ENSRNOG00000016015"; gene_version "7"; transcript_id "ENSRNOT00000111266"; transcript_version "2"; exon_number "3"; gene_name "Dcp1a"; gene_source "ensembl"; gene_biotype "protein_coding"; transcript_name "Dcp1a-202"; transcript_source "ensembl"; transcript_biotype "protein_coding"; exon_id "ENSRNOE00000152623"; exon_version "2";
16	ensembl	CDS	5668060	5668187	0	+	1	gene_id "ENSRNOG00000016015"; gene_version "7"; transcript_id "ENSRNOT00000111266"; transcript_version "2"; exon_number "3"; gene_name "Dcp1a"; gene_source "ensembl"; gene_biotype "protein_coding"; transcript_name "Dcp1a-202"; transcript_source "ensembl"; transcript_biotype "protein_coding"; protein_id "ENSRNOP00000096529"; protein_version "2";
16	ensembl	exon	5668060	5668187	0	+	.	gene_id "ENSRNOG00000016015"; gene_version "7"; transcript_id "ENSRNOT00000021475"; transcript_version "7"; exon_number "3"; gene_name "Dcp1a"; gene_source "ensembl"; gene_biotype "protein_coding"; transcript_name "Dcp1a-201"; transcript_source "ensembl"; transcript_biotype "protein_coding"; exon_id "ENSRNOE00000152623"; exon_version "2"; tag "Ensembl_canonical";
16	ensembl	CDS	5668060	5668187	0	+	1	gene_id "ENSRNOG00000016015"; gene_version "7"; transcript_id "ENSRNOT00000021475"; transcript_version "7"; exon_number "3"; gene_name "Dcp1a"; gene_source "ensembl"; gene_biotype "protein_coding"; transcript_name "Dcp1a-201"; transcript_source "ensembl"; transcript_biotype "protein_coding"; protein_id "ENSRNOP00000021473"; protein_version "4"; tag "Ensembl_canonical";
16	ENSEMBL114_rn	exon	5668060	5668187	85.3758833855802	+	.	gene_id "ENSRNOG00000016015"; transcript_id "ENSRNOG00000016015_tx_2"; exon_id "16_5668060_5668187_+"; exonnum "3"; txlen "738";
16	sraer114_ss	exon	5678822	5679154	85.3758833855802	+	.	gene_id "ENSRNOG00000016015"; transcript_id "ENSRNOG00000016015_tx_2"; exon_id "16_5678822_5679154_+"; exonnum "4"; txlen "738";
16	ensembl	exon	5684670	5684736	0	+	.	gene_id "ENSRNOG00000016015"; gene_version "7"; transcript_id "ENSRNOT00000111266"; transcript_version "2"; exon_number "4"; gene_name "Dcp1a"; gene_source "ensembl"; gene_biotype "protein_coding"; transcript_name "Dcp1a-202"; transcript_source "ensembl"; transcript_biotype "protein_coding"; exon_id "ENSRNOE00000152666"; exon_version "1";
16	ensembl	CDS	5684670	5684736	0	+	2	gene_id "ENSRNOG00000016015"; gene_version "7"; transcript_id "ENSRNOT00000111266"; transcript_version "2"; exon_number "4"; gene_name "Dcp1a"; gene_source "ensembl"; gene_biotype "protein_coding"; transcript_name "Dcp1a-202"; transcript_source "ensembl"; transcript_biotype "protein_coding"; protein_id "ENSRNOP00000096529"; protein_version "2";
16	ensembl	exon	5684670	5684736	0	+	.	gene_id "ENSRNOG00000016015"; gene_version "7"; transcript_id "ENSRNOT00000021475"; transcript_version "7"; exon_number "4"; gene_name "Dcp1a"; gene_source "ensembl"; gene_biotype "protein_coding"; transcript_name "Dcp1a-201"; transcript_source "ensembl"; transcript_biotype "protein_coding"; exon_id "ENSRNOE00000152666"; exon_version "1"; tag "Ensembl_canonical";
16	ensembl	CDS	5684670	5684736	0	+	2	gene_id "ENSRNOG00000016015"; gene_version "7"; transcript_id "ENSRNOT00000021475"; transcript_version "7"; exon_number "4"; gene_name "Dcp1a"; gene_source "ensembl"; gene_biotype "protein_coding"; transcript_name "Dcp1a-201"; transcript_source "ensembl"; transcript_biotype "protein_coding"; protein_id "ENSRNOP00000021473"; protein_version "4"; tag "Ensembl_canonical";
16	ensembl	exon	5689264	5689402	0	+	.	gene_id "ENSRNOG00000016015"; gene_version "7"; transcript_id "ENSRNOT00000111266"; transcript_version "2"; exon_number "5"; gene_name "Dcp1a"; gene_source "ensembl"; gene_biotype "protein_coding"; transcript_name "Dcp1a-202"; transcript_source "ensembl"; transcript_biotype "protein_coding"; exon_id "ENSRNOE00000152712"; exon_version "1";
16	ensembl	CDS	5689264	5689402	0	+	1	gene_id "ENSRNOG00000016015"; gene_version "7"; transcript_id "ENSRNOT00000111266"; transcript_version "2"; exon_number "5"; gene_name "Dcp1a"; gene_source "ensembl"; gene_biotype "protein_coding"; transcript_name "Dcp1a-202"; transcript_source "ensembl"; transcript_biotype "protein_coding"; protein_id "ENSRNOP00000096529"; protein_version "2";
16	ensembl	exon	5689264	5689402	0	+	.	gene_id "ENSRNOG00000016015"; gene_version "7"; transcript_id "ENSRNOT00000021475"; transcript_version "7"; exon_number "5"; gene_name "Dcp1a"; gene_source "ensembl"; gene_biotype "protein_coding"; transcript_name "Dcp1a-201"; transcript_source "ensembl"; transcript_biotype "protein_coding"; exon_id "ENSRNOE00000152712"; exon_version "1"; tag "Ensembl_canonical";
16	ensembl	CDS	5689264	5689402	0	+	1	gene_id "ENSRNOG00000016015"; gene_version "7"; transcript_id "ENSRNOT00000021475"; transcript_version "7"; exon_number "5"; gene_name "Dcp1a"; gene_source "ensembl"; gene_biotype "protein_coding"; transcript_name "Dcp1a-201"; transcript_source "ensembl"; transcript_biotype "protein_coding"; protein_id "ENSRNOP00000021473"; protein_version "4"; tag "Ensembl_canonical";
16	ensembl	exon	5696175	5696288	0	+	.	gene_id "ENSRNOG00000016015"; gene_version "7"; transcript_id "ENSRNOT00000021475"; transcript_version "7"; exon_number "6"; gene_name "Dcp1a"; gene_source "ensembl"; gene_biotype "protein_coding"; transcript_name "Dcp1a-201"; transcript_source "ensembl"; transcript_biotype "protein_coding"; exon_id "ENSRNOE00000152755"; exon_version "1"; tag "Ensembl_canonical";
16	ensembl	CDS	5696175	5696288	0	+	0	gene_id "ENSRNOG00000016015"; gene_version "7"; transcript_id "ENSRNOT00000021475"; transcript_version "7"; exon_number "6"; gene_name "Dcp1a"; gene_source "ensembl"; gene_biotype "protein_coding"; transcript_name "Dcp1a-201"; transcript_source "ensembl"; transcript_biotype "protein_coding"; protein_id "ENSRNOP00000021473"; protein_version "4"; tag "Ensembl_canonical";
16	ensembl	exon	5700519	5701277	0	+	.	gene_id "ENSRNOG00000016015"; gene_version "7"; transcript_id "ENSRNOT00000111266"; transcript_version "2"; exon_number "6"; gene_name "Dcp1a"; gene_source "ensembl"; gene_biotype "protein_coding"; transcript_name "Dcp1a-202"; transcript_source "ensembl"; transcript_biotype "protein_coding"; exon_id "ENSRNOE00000152805"; exon_version "1";
16	ensembl	CDS	5700519	5701277	0	+	0	gene_id "ENSRNOG00000016015"; gene_version "7"; transcript_id "ENSRNOT00000111266"; transcript_version "2"; exon_number "6"; gene_name "Dcp1a"; gene_source "ensembl"; gene_biotype "protein_coding"; transcript_name "Dcp1a-202"; transcript_source "ensembl"; transcript_biotype "protein_coding"; protein_id "ENSRNOP00000096529"; protein_version "2";
16	ensembl	exon	5700519	5701277	0	+	.	gene_id "ENSRNOG00000016015"; gene_version "7"; transcript_id "ENSRNOT00000021475"; transcript_version "7"; exon_number "7"; gene_name "Dcp1a"; gene_source "ensembl"; gene_biotype "protein_coding"; transcript_name "Dcp1a-201"; transcript_source "ensembl"; transcript_biotype "protein_coding"; exon_id "ENSRNOE00000152805"; exon_version "1"; tag "Ensembl_canonical";
16	ensembl	CDS	5700519	5701277	0	+	0	gene_id "ENSRNOG00000016015"; gene_version "7"; transcript_id "ENSRNOT00000021475"; transcript_version "7"; exon_number "7"; gene_name "Dcp1a"; gene_source "ensembl"; gene_biotype "protein_coding"; transcript_name "Dcp1a-201"; transcript_source "ensembl"; transcript_biotype "protein_coding"; protein_id "ENSRNOP00000021473"; protein_version "4"; tag "Ensembl_canonical";
16	ensembl	exon	5702999	5703064	0	+	.	gene_id "ENSRNOG00000016015"; gene_version "7"; transcript_id "ENSRNOT00000111266"; transcript_version "2"; exon_number "7"; gene_name "Dcp1a"; gene_source "ensembl"; gene_biotype "protein_coding"; transcript_name "Dcp1a-202"; transcript_source "ensembl"; transcript_biotype "protein_coding"; exon_id "ENSRNOE00000152850"; exon_version "1";
16	ensembl	CDS	5702999	5703064	0	+	0	gene_id "ENSRNOG00000016015"; gene_version "7"; transcript_id "ENSRNOT00000111266"; transcript_version "2"; exon_number "7"; gene_name "Dcp1a"; gene_source "ensembl"; gene_biotype "protein_coding"; transcript_name "Dcp1a-202"; transcript_source "ensembl"; transcript_biotype "protein_coding"; protein_id "ENSRNOP00000096529"; protein_version "2";
16	ensembl	exon	5702999	5703064	0	+	.	gene_id "ENSRNOG00000016015"; gene_version "7"; transcript_id "ENSRNOT00000021475"; transcript_version "7"; exon_number "8"; gene_name "Dcp1a"; gene_source "ensembl"; gene_biotype "protein_coding"; transcript_name "Dcp1a-201"; transcript_source "ensembl"; transcript_biotype "protein_coding"; exon_id "ENSRNOE00000152850"; exon_version "1"; tag "Ensembl_canonical";
16	ensembl	CDS	5702999	5703064	0	+	0	gene_id "ENSRNOG00000016015"; gene_version "7"; transcript_id "ENSRNOT00000021475"; transcript_version "7"; exon_number "8"; gene_name "Dcp1a"; gene_source "ensembl"; gene_biotype "protein_coding"; transcript_name "Dcp1a-201"; transcript_source "ensembl"; transcript_biotype "protein_coding"; protein_id "ENSRNOP00000021473"; protein_version "4"; tag "Ensembl_canonical";
16	ensembl	exon	5704299	5704514	0	+	.	gene_id "ENSRNOG00000016015"; gene_version "7"; transcript_id "ENSRNOT00000111266"; transcript_version "2"; exon_number "8"; gene_name "Dcp1a"; gene_source "ensembl"; gene_biotype "protein_coding"; transcript_name "Dcp1a-202"; transcript_source "ensembl"; transcript_biotype "protein_coding"; exon_id "ENSRNOE00000152901"; exon_version "1";
16	ensembl	CDS	5704299	5704514	0	+	0	gene_id "ENSRNOG00000016015"; gene_version "7"; transcript_id "ENSRNOT00000111266"; transcript_version "2"; exon_number "8"; gene_name "Dcp1a"; gene_source "ensembl"; gene_biotype "protein_coding"; transcript_name "Dcp1a-202"; transcript_source "ensembl"; transcript_biotype "protein_coding"; protein_id "ENSRNOP00000096529"; protein_version "2";
16	ensembl	exon	5704299	5704514	0	+	.	gene_id "ENSRNOG00000016015"; gene_version "7"; transcript_id "ENSRNOT00000021475"; transcript_version "7"; exon_number "9"; gene_name "Dcp1a"; gene_source "ensembl"; gene_biotype "protein_coding"; transcript_name "Dcp1a-201"; transcript_source "ensembl"; transcript_biotype "protein_coding"; exon_id "ENSRNOE00000152901"; exon_version "1"; tag "Ensembl_canonical";
16	ensembl	CDS	5704299	5704514	0	+	0	gene_id "ENSRNOG00000016015"; gene_version "7"; transcript_id "ENSRNOT00000021475"; transcript_version "7"; exon_number "9"; gene_name "Dcp1a"; gene_source "ensembl"; gene_biotype "protein_coding"; transcript_name "Dcp1a-201"; transcript_source "ensembl"; transcript_biotype "protein_coding"; protein_id "ENSRNOP00000021473"; protein_version "4"; tag "Ensembl_canonical";
16	ensembl	CDS	5704774	5704851	0	+	0	gene_id "ENSRNOG00000016015"; gene_version "7"; transcript_id "ENSRNOT00000111266"; transcript_version "2"; exon_number "9"; gene_name "Dcp1a"; gene_source "ensembl"; gene_biotype "protein_coding"; transcript_name "Dcp1a-202"; transcript_source "ensembl"; transcript_biotype "protein_coding"; protein_id "ENSRNOP00000096529"; protein_version "2";
16	ensembl	CDS	5704774	5704851	0	+	0	gene_id "ENSRNOG00000016015"; gene_version "7"; transcript_id "ENSRNOT00000021475"; transcript_version "7"; exon_number "10"; gene_name "Dcp1a"; gene_source "ensembl"; gene_biotype "protein_coding"; transcript_name "Dcp1a-201"; transcript_source "ensembl"; transcript_biotype "protein_coding"; protein_id "ENSRNOP00000021473"; protein_version "4"; tag "Ensembl_canonical";
16	ensembl	exon	5704774	5708618	0	+	.	gene_id "ENSRNOG00000016015"; gene_version "7"; transcript_id "ENSRNOT00000111266"; transcript_version "2"; exon_number "9"; gene_name "Dcp1a"; gene_source "ensembl"; gene_biotype "protein_coding"; transcript_name "Dcp1a-202"; transcript_source "ensembl"; transcript_biotype "protein_coding"; exon_id "ENSRNOE00000152940"; exon_version "7";
16	ensembl	exon	5704774	5708618	0	+	.	gene_id "ENSRNOG00000016015"; gene_version "7"; transcript_id "ENSRNOT00000021475"; transcript_version "7"; exon_number "10"; gene_name "Dcp1a"; gene_source "ensembl"; gene_biotype "protein_coding"; transcript_name "Dcp1a-201"; transcript_source "ensembl"; transcript_biotype "protein_coding"; exon_id "ENSRNOE00000152940"; exon_version "7"; tag "Ensembl_canonical";
16	ensembl	stop_codon	5704852	5704854	0	+	0	gene_id "ENSRNOG00000016015"; gene_version "7"; transcript_id "ENSRNOT00000111266"; transcript_version "2"; exon_number "9"; gene_name "Dcp1a"; gene_source "ensembl"; gene_biotype "protein_coding"; transcript_name "Dcp1a-202"; transcript_source "ensembl"; transcript_biotype "protein_coding";
16	ensembl	stop_codon	5704852	5704854	0	+	0	gene_id "ENSRNOG00000016015"; gene_version "7"; transcript_id "ENSRNOT00000021475"; transcript_version "7"; exon_number "10"; gene_name "Dcp1a"; gene_source "ensembl"; gene_biotype "protein_coding"; transcript_name "Dcp1a-201"; transcript_source "ensembl"; transcript_biotype "protein_coding"; tag "Ensembl_canonical";
16	ensembl	three_prime_utr	5704855	5708618	0	+	.	gene_id "ENSRNOG00000016015"; gene_version "7"; transcript_id "ENSRNOT00000111266"; transcript_version "2"; gene_name "Dcp1a"; gene_source "ensembl"; gene_biotype "protein_coding"; transcript_name "Dcp1a-202"; transcript_source "ensembl"; transcript_biotype "protein_coding";
16	ensembl	three_prime_utr	5704855	5708618	0	+	.	gene_id "ENSRNOG00000016015"; gene_version "7"; transcript_id "ENSRNOT00000021475"; transcript_version "7"; gene_name "Dcp1a"; gene_source "ensembl"; gene_biotype "protein_coding"; transcript_name "Dcp1a-201"; transcript_source "ensembl"; transcript_biotype "protein_coding"; tag "Ensembl_canonical";
16	ensembl	five_prime_utr	5729991	5730070	0	+	.	gene_id "ENSRNOG00000016064"; gene_version "8"; transcript_id "ENSRNOT00000129190"; transcript_version "1"; gene_name "Tkt"; gene_source "ensembl"; gene_biotype "protein_coding"; transcript_name "Tkt-203"; transcript_source "ensembl"; transcript_biotype "protein_coding"; tag "Ensembl_canonical";
16	ensembl	exon	5729991	5730308	0	+	.	gene_id "ENSRNOG00000016064"; gene_version "8"; transcript_id "ENSRNOT00000129190"; transcript_version "1"; exon_number "1"; gene_name "Tkt"; gene_source "ensembl"; gene_biotype "protein_coding"; transcript_name "Tkt-203"; transcript_source "ensembl"; transcript_biotype "protein_coding"; exon_id "ENSRNOE00000741998"; exon_version "1"; tag "Ensembl_canonical";
16	ensembl	transcript	5729991	5755157	0	+	.	gene_id "ENSRNOG00000016064"; gene_version "8"; transcript_id "ENSRNOT00000129190"; transcript_version "1"; gene_name "Tkt"; gene_source "ensembl"; gene_biotype "protein_coding"; transcript_name "Tkt-203"; transcript_source "ensembl"; transcript_biotype "protein_coding"; tag "Ensembl_canonical";
16	ensembl	gene	5729991	5756431	0	+	.	gene_id "ENSRNOG00000016064"; gene_version "8"; gene_name "Tkt"; gene_source "ensembl"; gene_biotype "protein_coding";
16	ensembl	start_codon	5730071	5730073	0	+	0	gene_id "ENSRNOG00000016064"; gene_version "8"; transcript_id "ENSRNOT00000129190"; transcript_version "1"; exon_number "1"; gene_name "Tkt"; gene_source "ensembl"; gene_biotype "protein_coding"; transcript_name "Tkt-203"; transcript_source "ensembl"; transcript_biotype "protein_coding"; tag "Ensembl_canonical";
16	ensembl	CDS	5730071	5730308	0	+	0	gene_id "ENSRNOG00000016064"; gene_version "8"; transcript_id "ENSRNOT00000129190"; transcript_version "1"; exon_number "1"; gene_name "Tkt"; gene_source "ensembl"; gene_biotype "protein_coding"; transcript_name "Tkt-203"; transcript_source "ensembl"; transcript_biotype "protein_coding"; protein_id "ENSRNOP00000104051"; protein_version "1"; tag "Ensembl_canonical";
16	ensembl	exon	5730230	5730308	0	+	.	gene_id "ENSRNOG00000016064"; gene_version "8"; transcript_id "ENSRNOT00000021862"; transcript_version "8"; exon_number "1"; gene_name "Tkt"; gene_source "ensembl"; gene_biotype "protein_coding"; transcript_name "Tkt-201"; transcript_source "ensembl"; transcript_biotype "protein_coding"; exon_id "ENSRNOE00000153079"; exon_version "3";
16	ensembl	five_prime_utr	5730230	5730308	0	+	.	gene_id "ENSRNOG00000016064"; gene_version "8"; transcript_id "ENSRNOT00000021862"; transcript_version "8"; gene_name "Tkt"; gene_source "ensembl"; gene_biotype "protein_coding"; transcript_name "Tkt-201"; transcript_source "ensembl"; transcript_biotype "protein_coding";
16	ensembl	transcript	5730230	5755157	0	+	.	gene_id "ENSRNOG00000016064"; gene_version "8"; transcript_id "ENSRNOT00000021862"; transcript_version "8"; gene_name "Tkt"; gene_source "ensembl"; gene_biotype "protein_coding"; transcript_name "Tkt-201"; transcript_source "ensembl"; transcript_biotype "protein_coding";
16	ensembl	exon	5730819	5731064	0	+	.	gene_id "ENSRNOG00000016064"; gene_version "8"; transcript_id "ENSRNOT00000145038"; transcript_version "1"; exon_number "1"; gene_name "Tkt"; gene_source "ensembl"; gene_biotype "protein_coding"; transcript_name "Tkt-204"; transcript_source "ensembl"; transcript_biotype "protein_coding"; exon_id "ENSRNOE00000748238"; exon_version "1";
16	ensembl	five_prime_utr	5730819	5731064	0	+	.	gene_id "ENSRNOG00000016064"; gene_version "8"; transcript_id "ENSRNOT00000145038"; transcript_version "1"; gene_name "Tkt"; gene_source "ensembl"; gene_biotype "protein_coding"; transcript_name "Tkt-204"; transcript_source "ensembl"; transcript_biotype "protein_coding";
16	ensembl	transcript	5730819	5756431	0	+	.	gene_id "ENSRNOG00000016064"; gene_version "8"; transcript_id "ENSRNOT00000145038"; transcript_version "1"; gene_name "Tkt"; gene_source "ensembl"; gene_biotype "protein_coding"; transcript_name "Tkt-204"; transcript_source "ensembl"; transcript_biotype "protein_coding";
16	ensembl	exon	5730868	5731064	0	+	.	gene_id "ENSRNOG00000016064"; gene_version "8"; transcript_id "ENSRNOT00000113496"; transcript_version "2"; exon_number "1"; gene_name "Tkt"; gene_source "ensembl"; gene_biotype "protein_coding"; transcript_name "Tkt-202"; transcript_source "ensembl"; transcript_biotype "protein_coding"; exon_id "ENSRNOE00000661055"; exon_version "2";
16	ensembl	five_prime_utr	5730868	5731064	0	+	.	gene_id "ENSRNOG00000016064"; gene_version "8"; transcript_id "ENSRNOT00000113496"; transcript_version "2"; gene_name "Tkt"; gene_source "ensembl"; gene_biotype "protein_coding"; transcript_name "Tkt-202"; transcript_source "ensembl"; transcript_biotype "protein_coding";
16	ensembl	transcript	5730868	5755159	0	+	.	gene_id "ENSRNOG00000016064"; gene_version "8"; transcript_id "ENSRNOT00000113496"; transcript_version "2"; gene_name "Tkt"; gene_source "ensembl"; gene_biotype "protein_coding"; transcript_name "Tkt-202"; transcript_source "ensembl"; transcript_biotype "protein_coding";
16	ensembl	five_prime_utr	5730932	5730957	0	+	.	gene_id "ENSRNOG00000016064"; gene_version "8"; transcript_id "ENSRNOT00000021862"; transcript_version "8"; gene_name "Tkt"; gene_source "ensembl"; gene_biotype "protein_coding"; transcript_name "Tkt-201"; transcript_source "ensembl"; transcript_biotype "protein_coding";
16	ensembl	exon	5730932	5731064	0	+	.	gene_id "ENSRNOG00000016064"; gene_version "8"; transcript_id "ENSRNOT00000021862"; transcript_version "8"; exon_number "2"; gene_name "Tkt"; gene_source "ensembl"; gene_biotype "protein_coding"; transcript_name "Tkt-201"; transcript_source "ensembl"; transcript_biotype "protein_coding"; exon_id "ENSRNOE00000153225"; exon_version "1";
16	ensembl	exon	5730932	5731064	0	+	.	gene_id "ENSRNOG00000016064"; gene_version "8"; transcript_id "ENSRNOT00000129190"; transcript_version "1"; exon_number "2"; gene_name "Tkt"; gene_source "ensembl"; gene_biotype "protein_coding"; transcript_name "Tkt-203"; transcript_source "ensembl"; transcript_biotype "protein_coding"; exon_id "ENSRNOE00000705432"; exon_version "1"; tag "Ensembl_canonical";
16	ensembl	CDS	5730932	5731064	0	+	2	gene_id "ENSRNOG00000016064"; gene_version "8"; transcript_id "ENSRNOT00000129190"; transcript_version "1"; exon_number "2"; gene_name "Tkt"; gene_source "ensembl"; gene_biotype "protein_coding"; transcript_name "Tkt-203"; transcript_source "ensembl"; transcript_biotype "protein_coding"; protein_id "ENSRNOP00000104051"; protein_version "1"; tag "Ensembl_canonical";
16	ENSEMBL114_rn	exon	5730932	5731064	11.9872036682726	+	.	gene_id "ENSRNOG00000016064"; transcript_id "ENSRNOG00000016064_tx_2"; exon_id "16_5730932_5731064_+"; exonnum "1"; txlen "2085";
16	ensembl	start_codon	5730958	5730960	0	+	0	gene_id "ENSRNOG00000016064"; gene_version "8"; transcript_id "ENSRNOT00000021862"; transcript_version "8"; exon_number "2"; gene_name "Tkt"; gene_source "ensembl"; gene_biotype "protein_coding"; transcript_name "Tkt-201"; transcript_source "ensembl"; transcript_biotype "protein_coding";
16	ensembl	CDS	5730958	5731064	0	+	0	gene_id "ENSRNOG00000016064"; gene_version "8"; transcript_id "ENSRNOT00000021862"; transcript_version "8"; exon_number "2"; gene_name "Tkt"; gene_source "ensembl"; gene_biotype "protein_coding"; transcript_name "Tkt-201"; transcript_source "ensembl"; transcript_biotype "protein_coding"; protein_id "ENSRNOP00000021862"; protein_version "5";
16	sraer114_es	exon	5732540	5732747	5.012403820116	+	.	gene_id "ENSRNOG00000016064"; transcript_id "ENSRNOG00000016064_tx_4"; exon_id "16_5732540_5732747_+"; exonnum "1"; txlen "1144";
16	sraer114_ss	exon	5732770	5733705	5.012403820116	+	.	gene_id "ENSRNOG00000016064"; transcript_id "ENSRNOG00000016064_tx_4"; exon_id "16_5732770_5733705_+"; exonnum "2"; txlen "1144";
16	ensembl	five_prime_utr	5739361	5739399	0	+	.	gene_id "ENSRNOG00000016064"; gene_version "8"; transcript_id "ENSRNOT00000113496"; transcript_version "2"; gene_name "Tkt"; gene_source "ensembl"; gene_biotype "protein_coding"; transcript_name "Tkt-202"; transcript_source "ensembl"; transcript_biotype "protein_coding";
16	ensembl	five_prime_utr	5739361	5739399	0	+	.	gene_id "ENSRNOG00000016064"; gene_version "8"; transcript_id "ENSRNOT00000145038"; transcript_version "1"; gene_name "Tkt"; gene_source "ensembl"; gene_biotype "protein_coding"; transcript_name "Tkt-204"; transcript_source "ensembl"; transcript_biotype "protein_coding";
16	ensembl	exon	5739361	5739402	0	+	.	gene_id "ENSRNOG00000016064"; gene_version "8"; transcript_id "ENSRNOT00000145038"; transcript_version "1"; exon_number "2"; gene_name "Tkt"; gene_source "ensembl"; gene_biotype "protein_coding"; transcript_name "Tkt-204"; transcript_source "ensembl"; transcript_biotype "protein_coding"; exon_id "ENSRNOE00000706744"; exon_version "1";
16	ENSEMBL114_rn	exon	5739361	5739402	11.9872036682726	+	.	gene_id "ENSRNOG00000016064"; transcript_id "ENSRNOG00000016064_tx_2"; exon_id "16_5739361_5739402_+"; exonnum "2"; txlen "2085";
16	ensembl	exon	5739361	5739407	0	+	.	gene_id "ENSRNOG00000016064"; gene_version "8"; transcript_id "ENSRNOT00000113496"; transcript_version "2"; exon_number "2"; gene_name "Tkt"; gene_source "ensembl"; gene_biotype "protein_coding"; transcript_name "Tkt-202"; transcript_source "ensembl"; transcript_biotype "protein_coding"; exon_id "ENSRNOE00000812797"; exon_version "1";
16	ensembl	start_codon	5739400	5739402	0	+	0	gene_id "ENSRNOG00000016064"; gene_version "8"; transcript_id "ENSRNOT00000113496"; transcript_version "2"; exon_number "2"; gene_name "Tkt"; gene_source "ensembl"; gene_biotype "protein_coding"; transcript_name "Tkt-202"; transcript_source "ensembl"; transcript_biotype "protein_coding";
16	ensembl	CDS	5739400	5739402	0	+	0	gene_id "ENSRNOG00000016064"; gene_version "8"; transcript_id "ENSRNOT00000145038"; transcript_version "1"; exon_number "2"; gene_name "Tkt"; gene_source "ensembl"; gene_biotype "protein_coding"; transcript_name "Tkt-204"; transcript_source "ensembl"; transcript_biotype "protein_coding"; protein_id "ENSRNOP00000101850"; protein_version "1";
16	ensembl	start_codon	5739400	5739402	0	+	0	gene_id "ENSRNOG00000016064"; gene_version "8"; transcript_id "ENSRNOT00000145038"; transcript_version "1"; exon_number "2"; gene_name "Tkt"; gene_source "ensembl"; gene_biotype "protein_coding"; transcript_name "Tkt-204"; transcript_source "ensembl"; transcript_biotype "protein_coding";
16	ensembl	CDS	5739400	5739407	0	+	0	gene_id "ENSRNOG00000016064"; gene_version "8"; transcript_id "ENSRNOT00000113496"; transcript_version "2"; exon_number "2"; gene_name "Tkt"; gene_source "ensembl"; gene_biotype "protein_coding"; transcript_name "Tkt-202"; transcript_source "ensembl"; transcript_biotype "protein_coding"; protein_id "ENSRNOP00000095976"; protein_version "2";
16	ensembl	exon	5740004	5740080	0	+	.	gene_id "ENSRNOG00000016064"; gene_version "8"; transcript_id "ENSRNOT00000145038"; transcript_version "1"; exon_number "3"; gene_name "Tkt"; gene_source "ensembl"; gene_biotype "protein_coding"; transcript_name "Tkt-204"; transcript_source "ensembl"; transcript_biotype "protein_coding"; exon_id "ENSRNOE00000810664"; exon_version "1";
16	ensembl	CDS	5740004	5740080	0	+	0	gene_id "ENSRNOG00000016064"; gene_version "8"; transcript_id "ENSRNOT00000145038"; transcript_version "1"; exon_number "3"; gene_name "Tkt"; gene_source "ensembl"; gene_biotype "protein_coding"; transcript_name "Tkt-204"; transcript_source "ensembl"; transcript_biotype "protein_coding"; protein_id "ENSRNOP00000101850"; protein_version "1";
16	sraer114_mid	exon	5740038	5740080	11.9872036682726	+	.	gene_id "ENSRNOG00000016064"; transcript_id "ENSRNOG00000016064_tx_2"; exon_id "16_5740038_5740080_+"; exonnum "3"; txlen "2085";
16	ensembl	exon	5740422	5740539	0	+	.	gene_id "ENSRNOG00000016064"; gene_version "8"; transcript_id "ENSRNOT00000113496"; transcript_version "2"; exon_number "3"; gene_name "Tkt"; gene_source "ensembl"; gene_biotype "protein_coding"; transcript_name "Tkt-202"; transcript_source "ensembl"; transcript_biotype "protein_coding"; exon_id "ENSRNOE00000153387"; exon_version "1";
16	ensembl	CDS	5740422	5740539	0	+	1	gene_id "ENSRNOG00000016064"; gene_version "8"; transcript_id "ENSRNOT00000113496"; transcript_version "2"; exon_number "3"; gene_name "Tkt"; gene_source "ensembl"; gene_biotype "protein_coding"; transcript_name "Tkt-202"; transcript_source "ensembl"; transcript_biotype "protein_coding"; protein_id "ENSRNOP00000095976"; protein_version "2";
16	ensembl	exon	5740422	5740539	0	+	.	gene_id "ENSRNOG00000016064"; gene_version "8"; transcript_id "ENSRNOT00000021862"; transcript_version "8"; exon_number "3"; gene_name "Tkt"; gene_source "ensembl"; gene_biotype "protein_coding"; transcript_name "Tkt-201"; transcript_source "ensembl"; transcript_biotype "protein_coding"; exon_id "ENSRNOE00000153387"; exon_version "1";
16	ensembl	CDS	5740422	5740539	0	+	1	gene_id "ENSRNOG00000016064"; gene_version "8"; transcript_id "ENSRNOT00000021862"; transcript_version "8"; exon_number "3"; gene_name "Tkt"; gene_source "ensembl"; gene_biotype "protein_coding"; transcript_name "Tkt-201"; transcript_source "ensembl"; transcript_biotype "protein_coding"; protein_id "ENSRNOP00000021862"; protein_version "5";
16	ensembl	exon	5740422	5740539	0	+	.	gene_id "ENSRNOG00000016064"; gene_version "8"; transcript_id "ENSRNOT00000129190"; transcript_version "1"; exon_number "3"; gene_name "Tkt"; gene_source "ensembl"; gene_biotype "protein_coding"; transcript_name "Tkt-203"; transcript_source "ensembl"; transcript_biotype "protein_coding"; exon_id "ENSRNOE00000153387"; exon_version "1"; tag "Ensembl_canonical";
16	ensembl	CDS	5740422	5740539	0	+	1	gene_id "ENSRNOG00000016064"; gene_version "8"; transcript_id "ENSRNOT00000129190"; transcript_version "1"; exon_number "3"; gene_name "Tkt"; gene_source "ensembl"; gene_biotype "protein_coding"; transcript_name "Tkt-203"; transcript_source "ensembl"; transcript_biotype "protein_coding"; protein_id "ENSRNOP00000104051"; protein_version "1"; tag "Ensembl_canonical";
16	ensembl	exon	5740422	5740539	0	+	.	gene_id "ENSRNOG00000016064"; gene_version "8"; transcript_id "ENSRNOT00000145038"; transcript_version "1"; exon_number "4"; gene_name "Tkt"; gene_source "ensembl"; gene_biotype "protein_coding"; transcript_name "Tkt-204"; transcript_source "ensembl"; transcript_biotype "protein_coding"; exon_id "ENSRNOE00000153387"; exon_version "1";
16	ensembl	CDS	5740422	5740539	0	+	1	gene_id "ENSRNOG00000016064"; gene_version "8"; transcript_id "ENSRNOT00000145038"; transcript_version "1"; exon_number "4"; gene_name "Tkt"; gene_source "ensembl"; gene_biotype "protein_coding"; transcript_name "Tkt-204"; transcript_source "ensembl"; transcript_biotype "protein_coding"; protein_id "ENSRNOP00000101850"; protein_version "1";
16	ENSEMBL114_rn	exon	5740422	5740539	11.9872036682726	+	.	gene_id "ENSRNOG00000016064"; transcript_id "ENSRNOG00000016064_tx_2"; exon_id "16_5740422_5740539_+"; exonnum "4"; txlen "2085";
16	ensembl	exon	5741405	5741518	0	+	.	gene_id "ENSRNOG00000016064"; gene_version "8"; transcript_id "ENSRNOT00000113496"; transcript_version "2"; exon_number "4"; gene_name "Tkt"; gene_source "ensembl"; gene_biotype "protein_coding"; transcript_name "Tkt-202"; transcript_source "ensembl"; transcript_biotype "protein_coding"; exon_id "ENSRNOE00000153556"; exon_version "1";
16	ensembl	CDS	5741405	5741518	0	+	0	gene_id "ENSRNOG00000016064"; gene_version "8"; transcript_id "ENSRNOT00000113496"; transcript_version "2"; exon_number "4"; gene_name "Tkt"; gene_source "ensembl"; gene_biotype "protein_coding"; transcript_name "Tkt-202"; transcript_source "ensembl"; transcript_biotype "protein_coding"; protein_id "ENSRNOP00000095976"; protein_version "2";
16	ensembl	exon	5741405	5741518	0	+	.	gene_id "ENSRNOG00000016064"; gene_version "8"; transcript_id "ENSRNOT00000021862"; transcript_version "8"; exon_number "4"; gene_name "Tkt"; gene_source "ensembl"; gene_biotype "protein_coding"; transcript_name "Tkt-201"; transcript_source "ensembl"; transcript_biotype "protein_coding"; exon_id "ENSRNOE00000153556"; exon_version "1";
16	ensembl	CDS	5741405	5741518	0	+	0	gene_id "ENSRNOG00000016064"; gene_version "8"; transcript_id "ENSRNOT00000021862"; transcript_version "8"; exon_number "4"; gene_name "Tkt"; gene_source "ensembl"; gene_biotype "protein_coding"; transcript_name "Tkt-201"; transcript_source "ensembl"; transcript_biotype "protein_coding"; protein_id "ENSRNOP00000021862"; protein_version "5";
16	ensembl	exon	5741405	5741518	0	+	.	gene_id "ENSRNOG00000016064"; gene_version "8"; transcript_id "ENSRNOT00000129190"; transcript_version "1"; exon_number "4"; gene_name "Tkt"; gene_source "ensembl"; gene_biotype "protein_coding"; transcript_name "Tkt-203"; transcript_source "ensembl"; transcript_biotype "protein_coding"; exon_id "ENSRNOE00000153556"; exon_version "1"; tag "Ensembl_canonical";
16	ensembl	CDS	5741405	5741518	0	+	0	gene_id "ENSRNOG00000016064"; gene_version "8"; transcript_id "ENSRNOT00000129190"; transcript_version "1"; exon_number "4"; gene_name "Tkt"; gene_source "ensembl"; gene_biotype "protein_coding"; transcript_name "Tkt-203"; transcript_source "ensembl"; transcript_biotype "protein_coding"; protein_id "ENSRNOP00000104051"; protein_version "1"; tag "Ensembl_canonical";
16	ensembl	exon	5741405	5741518	0	+	.	gene_id "ENSRNOG00000016064"; gene_version "8"; transcript_id "ENSRNOT00000145038"; transcript_version "1"; exon_number "5"; gene_name "Tkt"; gene_source "ensembl"; gene_biotype "protein_coding"; transcript_name "Tkt-204"; transcript_source "ensembl"; transcript_biotype "protein_coding"; exon_id "ENSRNOE00000153556"; exon_version "1";
16	ensembl	CDS	5741405	5741518	0	+	0	gene_id "ENSRNOG00000016064"; gene_version "8"; transcript_id "ENSRNOT00000145038"; transcript_version "1"; exon_number "5"; gene_name "Tkt"; gene_source "ensembl"; gene_biotype "protein_coding"; transcript_name "Tkt-204"; transcript_source "ensembl"; transcript_biotype "protein_coding"; protein_id "ENSRNOP00000101850"; protein_version "1";
16	ENSEMBL114_rn	exon	5741405	5741518	11.9872036682726	+	.	gene_id "ENSRNOG00000016064"; transcript_id "ENSRNOG00000016064_tx_2"; exon_id "16_5741405_5741518_+"; exonnum "5"; txlen "2085";
16	ensembl	exon	5742133	5742208	0	+	.	gene_id "ENSRNOG00000016064"; gene_version "8"; transcript_id "ENSRNOT00000021862"; transcript_version "8"; exon_number "5"; gene_name "Tkt"; gene_source "ensembl"; gene_biotype "protein_coding"; transcript_name "Tkt-201"; transcript_source "ensembl"; transcript_biotype "protein_coding"; exon_id "ENSRNOE00000598946"; exon_version "1";
16	ensembl	CDS	5742133	5742208	0	+	0	gene_id "ENSRNOG00000016064"; gene_version "8"; transcript_id "ENSRNOT00000021862"; transcript_version "8"; exon_number "5"; gene_name "Tkt"; gene_source "ensembl"; gene_biotype "protein_coding"; transcript_name "Tkt-201"; transcript_source "ensembl"; transcript_biotype "protein_coding"; protein_id "ENSRNOP00000021862"; protein_version "5";
16	ensembl	exon	5742133	5742230	0	+	.	gene_id "ENSRNOG00000016064"; gene_version "8"; transcript_id "ENSRNOT00000113496"; transcript_version "2"; exon_number "5"; gene_name "Tkt"; gene_source "ensembl"; gene_biotype "protein_coding"; transcript_name "Tkt-202"; transcript_source "ensembl"; transcript_biotype "protein_coding"; exon_id "ENSRNOE00000153729"; exon_version "1";
16	ensembl	CDS	5742133	5742230	0	+	0	gene_id "ENSRNOG00000016064"; gene_version "8"; transcript_id "ENSRNOT00000113496"; transcript_version "2"; exon_number "5"; gene_name "Tkt"; gene_source "ensembl"; gene_biotype "protein_coding"; transcript_name "Tkt-202"; transcript_source "ensembl"; transcript_biotype "protein_coding"; protein_id "ENSRNOP00000095976"; protein_version "2";
16	ensembl	exon	5742133	5742230	0	+	.	gene_id "ENSRNOG00000016064"; gene_version "8"; transcript_id "ENSRNOT00000129190"; transcript_version "1"; exon_number "5"; gene_name "Tkt"; gene_source "ensembl"; gene_biotype "protein_coding"; transcript_name "Tkt-203"; transcript_source "ensembl"; transcript_biotype "protein_coding"; exon_id "ENSRNOE00000153729"; exon_version "1"; tag "Ensembl_canonical";
16	ensembl	CDS	5742133	5742230	0	+	0	gene_id "ENSRNOG00000016064"; gene_version "8"; transcript_id "ENSRNOT00000129190"; transcript_version "1"; exon_number "5"; gene_name "Tkt"; gene_source "ensembl"; gene_biotype "protein_coding"; transcript_name "Tkt-203"; transcript_source "ensembl"; transcript_biotype "protein_coding"; protein_id "ENSRNOP00000104051"; protein_version "1"; tag "Ensembl_canonical";
16	ensembl	exon	5742133	5742230	0	+	.	gene_id "ENSRNOG00000016064"; gene_version "8"; transcript_id "ENSRNOT00000145038"; transcript_version "1"; exon_number "6"; gene_name "Tkt"; gene_source "ensembl"; gene_biotype "protein_coding"; transcript_name "Tkt-204"; transcript_source "ensembl"; transcript_biotype "protein_coding"; exon_id "ENSRNOE00000153729"; exon_version "1";
16	ensembl	CDS	5742133	5742230	0	+	0	gene_id "ENSRNOG00000016064"; gene_version "8"; transcript_id "ENSRNOT00000145038"; transcript_version "1"; exon_number "6"; gene_name "Tkt"; gene_source "ensembl"; gene_biotype "protein_coding"; transcript_name "Tkt-204"; transcript_source "ensembl"; transcript_biotype "protein_coding"; protein_id "ENSRNOP00000101850"; protein_version "1";
16	ENSEMBL114_rn	exon	5742133	5742230	11.9872036682726	+	.	gene_id "ENSRNOG00000016064"; transcript_id "ENSRNOG00000016064_tx_2"; exon_id "16_5742133_5742230_+"; exonnum "6"; txlen "2085";
16	ensembl	exon	5747022	5747035	0	+	.	gene_id "ENSRNOG00000016064"; gene_version "8"; transcript_id "ENSRNOT00000021862"; transcript_version "8"; exon_number "6"; gene_name "Tkt"; gene_source "ensembl"; gene_biotype "protein_coding"; transcript_name "Tkt-201"; transcript_source "ensembl"; transcript_biotype "protein_coding"; exon_id "ENSRNOE00000671789"; exon_version "1";
16	ensembl	CDS	5747022	5747035	0	+	2	gene_id "ENSRNOG00000016064"; gene_version "8"; transcript_id "ENSRNOT00000021862"; transcript_version "8"; exon_number "6"; gene_name "Tkt"; gene_source "ensembl"; gene_biotype "protein_coding"; transcript_name "Tkt-201"; transcript_source "ensembl"; transcript_biotype "protein_coding"; protein_id "ENSRNOP00000021862"; protein_version "5";
16	ensembl	exon	5747078	5747295	0	+	.	gene_id "ENSRNOG00000016064"; gene_version "8"; transcript_id "ENSRNOT00000021862"; transcript_version "8"; exon_number "7"; gene_name "Tkt"; gene_source "ensembl"; gene_biotype "protein_coding"; transcript_name "Tkt-201"; transcript_source "ensembl"; transcript_biotype "protein_coding"; exon_id "ENSRNOE00000664481"; exon_version "1";
16	ensembl	CDS	5747078	5747295	0	+	0	gene_id "ENSRNOG00000016064"; gene_version "8"; transcript_id "ENSRNOT00000021862"; transcript_version "8"; exon_number "7"; gene_name "Tkt"; gene_source "ensembl"; gene_biotype "protein_coding"; transcript_name "Tkt-201"; transcript_source "ensembl"; transcript_biotype "protein_coding"; protein_id "ENSRNOP00000021862"; protein_version "5";
16	ensembl	exon	5747104	5747295	0	+	.	gene_id "ENSRNOG00000016064"; gene_version "8"; transcript_id "ENSRNOT00000113496"; transcript_version "2"; exon_number "6"; gene_name "Tkt"; gene_source "ensembl"; gene_biotype "protein_coding"; transcript_name "Tkt-202"; transcript_source "ensembl"; transcript_biotype "protein_coding"; exon_id "ENSRNOE00000153892"; exon_version "1";
16	ensembl	CDS	5747104	5747295	0	+	1	gene_id "ENSRNOG00000016064"; gene_version "8"; transcript_id "ENSRNOT00000113496"; transcript_version "2"; exon_number "6"; gene_name "Tkt"; gene_source "ensembl"; gene_biotype "protein_coding"; transcript_name "Tkt-202"; transcript_source "ensembl"; transcript_biotype "protein_coding"; protein_id "ENSRNOP00000095976"; protein_version "2";
16	ensembl	exon	5747104	5747295	0	+	.	gene_id "ENSRNOG00000016064"; gene_version "8"; transcript_id "ENSRNOT00000129190"; transcript_version "1"; exon_number "6"; gene_name "Tkt"; gene_source "ensembl"; gene_biotype "protein_coding"; transcript_name "Tkt-203"; transcript_source "ensembl"; transcript_biotype "protein_coding"; exon_id "ENSRNOE00000153892"; exon_version "1"; tag "Ensembl_canonical";
16	ensembl	CDS	5747104	5747295	0	+	1	gene_id "ENSRNOG00000016064"; gene_version "8"; transcript_id "ENSRNOT00000129190"; transcript_version "1"; exon_number "6"; gene_name "Tkt"; gene_source "ensembl"; gene_biotype "protein_coding"; transcript_name "Tkt-203"; transcript_source "ensembl"; transcript_biotype "protein_coding"; protein_id "ENSRNOP00000104051"; protein_version "1"; tag "Ensembl_canonical";
16	ensembl	exon	5747104	5747295	0	+	.	gene_id "ENSRNOG00000016064"; gene_version "8"; transcript_id "ENSRNOT00000145038"; transcript_version "1"; exon_number "7"; gene_name "Tkt"; gene_source "ensembl"; gene_biotype "protein_coding"; transcript_name "Tkt-204"; transcript_source "ensembl"; transcript_biotype "protein_coding"; exon_id "ENSRNOE00000153892"; exon_version "1";
16	ensembl	CDS	5747104	5747295	0	+	1	gene_id "ENSRNOG00000016064"; gene_version "8"; transcript_id "ENSRNOT00000145038"; transcript_version "1"; exon_number "7"; gene_name "Tkt"; gene_source "ensembl"; gene_biotype "protein_coding"; transcript_name "Tkt-204"; transcript_source "ensembl"; transcript_biotype "protein_coding"; protein_id "ENSRNOP00000101850"; protein_version "1";
16	ENSEMBL114_rn	exon	5747104	5747295	11.9872036682726	+	.	gene_id "ENSRNOG00000016064"; transcript_id "ENSRNOG00000016064_tx_2"; exon_id "16_5747104_5747295_+"; exonnum "7"; txlen "2085";
16	ensembl	exon	5748625	5748743	0	+	.	gene_id "ENSRNOG00000016064"; gene_version "8"; transcript_id "ENSRNOT00000113496"; transcript_version "2"; exon_number "7"; gene_name "Tkt"; gene_source "ensembl"; gene_biotype "protein_coding"; transcript_name "Tkt-202"; transcript_source "ensembl"; transcript_biotype "protein_coding"; exon_id "ENSRNOE00000154057"; exon_version "1";
16	ensembl	CDS	5748625	5748743	0	+	1	gene_id "ENSRNOG00000016064"; gene_version "8"; transcript_id "ENSRNOT00000113496"; transcript_version "2"; exon_number "7"; gene_name "Tkt"; gene_source "ensembl"; gene_biotype "protein_coding"; transcript_name "Tkt-202"; transcript_source "ensembl"; transcript_biotype "protein_coding"; protein_id "ENSRNOP00000095976"; protein_version "2";
16	ensembl	exon	5748625	5748743	0	+	.	gene_id "ENSRNOG00000016064"; gene_version "8"; transcript_id "ENSRNOT00000021862"; transcript_version "8"; exon_number "8"; gene_name "Tkt"; gene_source "ensembl"; gene_biotype "protein_coding"; transcript_name "Tkt-201"; transcript_source "ensembl"; transcript_biotype "protein_coding"; exon_id "ENSRNOE00000154057"; exon_version "1";
16	ensembl	CDS	5748625	5748743	0	+	1	gene_id "ENSRNOG00000016064"; gene_version "8"; transcript_id "ENSRNOT00000021862"; transcript_version "8"; exon_number "8"; gene_name "Tkt"; gene_source "ensembl"; gene_biotype "protein_coding"; transcript_name "Tkt-201"; transcript_source "ensembl"; transcript_biotype "protein_coding"; protein_id "ENSRNOP00000021862"; protein_version "5";
16	ensembl	exon	5748625	5748743	0	+	.	gene_id "ENSRNOG00000016064"; gene_version "8"; transcript_id "ENSRNOT00000129190"; transcript_version "1"; exon_number "7"; gene_name "Tkt"; gene_source "ensembl"; gene_biotype "protein_coding"; transcript_name "Tkt-203"; transcript_source "ensembl"; transcript_biotype "protein_coding"; exon_id "ENSRNOE00000154057"; exon_version "1"; tag "Ensembl_canonical";
16	ensembl	CDS	5748625	5748743	0	+	1	gene_id "ENSRNOG00000016064"; gene_version "8"; transcript_id "ENSRNOT00000129190"; transcript_version "1"; exon_number "7"; gene_name "Tkt"; gene_source "ensembl"; gene_biotype "protein_coding"; transcript_name "Tkt-203"; transcript_source "ensembl"; transcript_biotype "protein_coding"; protein_id "ENSRNOP00000104051"; protein_version "1"; tag "Ensembl_canonical";
16	ensembl	exon	5748625	5748743	0	+	.	gene_id "ENSRNOG00000016064"; gene_version "8"; transcript_id "ENSRNOT00000145038"; transcript_version "1"; exon_number "8"; gene_name "Tkt"; gene_source "ensembl"; gene_biotype "protein_coding"; transcript_name "Tkt-204"; transcript_source "ensembl"; transcript_biotype "protein_coding"; exon_id "ENSRNOE00000154057"; exon_version "1";
16	ensembl	CDS	5748625	5748743	0	+	1	gene_id "ENSRNOG00000016064"; gene_version "8"; transcript_id "ENSRNOT00000145038"; transcript_version "1"; exon_number "8"; gene_name "Tkt"; gene_source "ensembl"; gene_biotype "protein_coding"; transcript_name "Tkt-204"; transcript_source "ensembl"; transcript_biotype "protein_coding"; protein_id "ENSRNOP00000101850"; protein_version "1";
16	ENSEMBL114_rn	exon	5748625	5748743	11.9872036682726	+	.	gene_id "ENSRNOG00000016064"; transcript_id "ENSRNOG00000016064_tx_2"; exon_id "16_5748625_5748743_+"; exonnum "8"; txlen "2085";
16	ensembl	exon	5749659	5749852	0	+	.	gene_id "ENSRNOG00000016064"; gene_version "8"; transcript_id "ENSRNOT00000113496"; transcript_version "2"; exon_number "8"; gene_name "Tkt"; gene_source "ensembl"; gene_biotype "protein_coding"; transcript_name "Tkt-202"; transcript_source "ensembl"; transcript_biotype "protein_coding"; exon_id "ENSRNOE00000349091"; exon_version "1";
16	ensembl	CDS	5749659	5749852	0	+	2	gene_id "ENSRNOG00000016064"; gene_version "8"; transcript_id "ENSRNOT00000113496"; transcript_version "2"; exon_number "8"; gene_name "Tkt"; gene_source "ensembl"; gene_biotype "protein_coding"; transcript_name "Tkt-202"; transcript_source "ensembl"; transcript_biotype "protein_coding"; protein_id "ENSRNOP00000095976"; protein_version "2";
16	ensembl	exon	5749659	5749852	0	+	.	gene_id "ENSRNOG00000016064"; gene_version "8"; transcript_id "ENSRNOT00000021862"; transcript_version "8"; exon_number "9"; gene_name "Tkt"; gene_source "ensembl"; gene_biotype "protein_coding"; transcript_name "Tkt-201"; transcript_source "ensembl"; transcript_biotype "protein_coding"; exon_id "ENSRNOE00000349091"; exon_version "1";
16	ensembl	CDS	5749659	5749852	0	+	2	gene_id "ENSRNOG00000016064"; gene_version "8"; transcript_id "ENSRNOT00000021862"; transcript_version "8"; exon_number "9"; gene_name "Tkt"; gene_source "ensembl"; gene_biotype "protein_coding"; transcript_name "Tkt-201"; transcript_source "ensembl"; transcript_biotype "protein_coding"; protein_id "ENSRNOP00000021862"; protein_version "5";
16	ensembl	exon	5749659	5749852	0	+	.	gene_id "ENSRNOG00000016064"; gene_version "8"; transcript_id "ENSRNOT00000129190"; transcript_version "1"; exon_number "8"; gene_name "Tkt"; gene_source "ensembl"; gene_biotype "protein_coding"; transcript_name "Tkt-203"; transcript_source "ensembl"; transcript_biotype "protein_coding"; exon_id "ENSRNOE00000349091"; exon_version "1"; tag "Ensembl_canonical";
16	ensembl	CDS	5749659	5749852	0	+	2	gene_id "ENSRNOG00000016064"; gene_version "8"; transcript_id "ENSRNOT00000129190"; transcript_version "1"; exon_number "8"; gene_name "Tkt"; gene_source "ensembl"; gene_biotype "protein_coding"; transcript_name "Tkt-203"; transcript_source "ensembl"; transcript_biotype "protein_coding"; protein_id "ENSRNOP00000104051"; protein_version "1"; tag "Ensembl_canonical";
16	ensembl	exon	5749659	5749852	0	+	.	gene_id "ENSRNOG00000016064"; gene_version "8"; transcript_id "ENSRNOT00000145038"; transcript_version "1"; exon_number "9"; gene_name "Tkt"; gene_source "ensembl"; gene_biotype "protein_coding"; transcript_name "Tkt-204"; transcript_source "ensembl"; transcript_biotype "protein_coding"; exon_id "ENSRNOE00000349091"; exon_version "1";
16	ensembl	CDS	5749659	5749852	0	+	2	gene_id "ENSRNOG00000016064"; gene_version "8"; transcript_id "ENSRNOT00000145038"; transcript_version "1"; exon_number "9"; gene_name "Tkt"; gene_source "ensembl"; gene_biotype "protein_coding"; transcript_name "Tkt-204"; transcript_source "ensembl"; transcript_biotype "protein_coding"; protein_id "ENSRNOP00000101850"; protein_version "1";
16	ENSEMBL114_rn	exon	5749659	5749852	11.9872036682726	+	.	gene_id "ENSRNOG00000016064"; transcript_id "ENSRNOG00000016064_tx_2"; exon_id "16_5749659_5749852_+"; exonnum "9"; txlen "2085";
16	ensembl	exon	5750484	5750648	0	+	.	gene_id "ENSRNOG00000016064"; gene_version "8"; transcript_id "ENSRNOT00000113496"; transcript_version "2"; exon_number "9"; gene_name "Tkt"; gene_source "ensembl"; gene_biotype "protein_coding"; transcript_name "Tkt-202"; transcript_source "ensembl"; transcript_biotype "protein_coding"; exon_id "ENSRNOE00000291482"; exon_version "1";
16	ensembl	CDS	5750484	5750648	0	+	0	gene_id "ENSRNOG00000016064"; gene_version "8"; transcript_id "ENSRNOT00000113496"; transcript_version "2"; exon_number "9"; gene_name "Tkt"; gene_source "ensembl"; gene_biotype "protein_coding"; transcript_name "Tkt-202"; transcript_source "ensembl"; transcript_biotype "protein_coding"; protein_id "ENSRNOP00000095976"; protein_version "2";
16	ensembl	exon	5750484	5750648	0	+	.	gene_id "ENSRNOG00000016064"; gene_version "8"; transcript_id "ENSRNOT00000021862"; transcript_version "8"; exon_number "10"; gene_name "Tkt"; gene_source "ensembl"; gene_biotype "protein_coding"; transcript_name "Tkt-201"; transcript_source "ensembl"; transcript_biotype "protein_coding"; exon_id "ENSRNOE00000291482"; exon_version "1";
16	ensembl	CDS	5750484	5750648	0	+	0	gene_id "ENSRNOG00000016064"; gene_version "8"; transcript_id "ENSRNOT00000021862"; transcript_version "8"; exon_number "10"; gene_name "Tkt"; gene_source "ensembl"; gene_biotype "protein_coding"; transcript_name "Tkt-201"; transcript_source "ensembl"; transcript_biotype "protein_coding"; protein_id "ENSRNOP00000021862"; protein_version "5";
16	ensembl	exon	5750484	5750648	0	+	.	gene_id "ENSRNOG00000016064"; gene_version "8"; transcript_id "ENSRNOT00000129190"; transcript_version "1"; exon_number "9"; gene_name "Tkt"; gene_source "ensembl"; gene_biotype "protein_coding"; transcript_name "Tkt-203"; transcript_source "ensembl"; transcript_biotype "protein_coding"; exon_id "ENSRNOE00000291482"; exon_version "1"; tag "Ensembl_canonical";
16	ensembl	CDS	5750484	5750648	0	+	0	gene_id "ENSRNOG00000016064"; gene_version "8"; transcript_id "ENSRNOT00000129190"; transcript_version "1"; exon_number "9"; gene_name "Tkt"; gene_source "ensembl"; gene_biotype "protein_coding"; transcript_name "Tkt-203"; transcript_source "ensembl"; transcript_biotype "protein_coding"; protein_id "ENSRNOP00000104051"; protein_version "1"; tag "Ensembl_canonical";
16	ensembl	exon	5750484	5750648	0	+	.	gene_id "ENSRNOG00000016064"; gene_version "8"; transcript_id "ENSRNOT00000145038"; transcript_version "1"; exon_number "10"; gene_name "Tkt"; gene_source "ensembl"; gene_biotype "protein_coding"; transcript_name "Tkt-204"; transcript_source "ensembl"; transcript_biotype "protein_coding"; exon_id "ENSRNOE00000291482"; exon_version "1";
16	ensembl	CDS	5750484	5750648	0	+	0	gene_id "ENSRNOG00000016064"; gene_version "8"; transcript_id "ENSRNOT00000145038"; transcript_version "1"; exon_number "10"; gene_name "Tkt"; gene_source "ensembl"; gene_biotype "protein_coding"; transcript_name "Tkt-204"; transcript_source "ensembl"; transcript_biotype "protein_coding"; protein_id "ENSRNOP00000101850"; protein_version "1";
16	ENSEMBL114_rn	exon	5750484	5750648	11.9872036682726	+	.	gene_id "ENSRNOG00000016064"; transcript_id "ENSRNOG00000016064_tx_2"; exon_id "16_5750484_5750648_+"; exonnum "10"; txlen "2085";
16	ensembl	exon	5751274	5751430	0	+	.	gene_id "ENSRNOG00000016064"; gene_version "8"; transcript_id "ENSRNOT00000113496"; transcript_version "2"; exon_number "10"; gene_name "Tkt"; gene_source "ensembl"; gene_biotype "protein_coding"; transcript_name "Tkt-202"; transcript_source "ensembl"; transcript_biotype "protein_coding"; exon_id "ENSRNOE00000154587"; exon_version "1";
16	ensembl	CDS	5751274	5751430	0	+	0	gene_id "ENSRNOG00000016064"; gene_version "8"; transcript_id "ENSRNOT00000113496"; transcript_version "2"; exon_number "10"; gene_name "Tkt"; gene_source "ensembl"; gene_biotype "protein_coding"; transcript_name "Tkt-202"; transcript_source "ensembl"; transcript_biotype "protein_coding"; protein_id "ENSRNOP00000095976"; protein_version "2";
16	ensembl	exon	5751274	5751430	0	+	.	gene_id "ENSRNOG00000016064"; gene_version "8"; transcript_id "ENSRNOT00000021862"; transcript_version "8"; exon_number "11"; gene_name "Tkt"; gene_source "ensembl"; gene_biotype "protein_coding"; transcript_name "Tkt-201"; transcript_source "ensembl"; transcript_biotype "protein_coding"; exon_id "ENSRNOE00000154587"; exon_version "1";
16	ensembl	CDS	5751274	5751430	0	+	0	gene_id "ENSRNOG00000016064"; gene_version "8"; transcript_id "ENSRNOT00000021862"; transcript_version "8"; exon_number "11"; gene_name "Tkt"; gene_source "ensembl"; gene_biotype "protein_coding"; transcript_name "Tkt-201"; transcript_source "ensembl"; transcript_biotype "protein_coding"; protein_id "ENSRNOP00000021862"; protein_version "5";
16	ensembl	exon	5751274	5751430	0	+	.	gene_id "ENSRNOG00000016064"; gene_version "8"; transcript_id "ENSRNOT00000129190"; transcript_version "1"; exon_number "10"; gene_name "Tkt"; gene_source "ensembl"; gene_biotype "protein_coding"; transcript_name "Tkt-203"; transcript_source "ensembl"; transcript_biotype "protein_coding"; exon_id "ENSRNOE00000154587"; exon_version "1"; tag "Ensembl_canonical";
16	ensembl	CDS	5751274	5751430	0	+	0	gene_id "ENSRNOG00000016064"; gene_version "8"; transcript_id "ENSRNOT00000129190"; transcript_version "1"; exon_number "10"; gene_name "Tkt"; gene_source "ensembl"; gene_biotype "protein_coding"; transcript_name "Tkt-203"; transcript_source "ensembl"; transcript_biotype "protein_coding"; protein_id "ENSRNOP00000104051"; protein_version "1"; tag "Ensembl_canonical";
16	ensembl	exon	5751274	5751430	0	+	.	gene_id "ENSRNOG00000016064"; gene_version "8"; transcript_id "ENSRNOT00000145038"; transcript_version "1"; exon_number "11"; gene_name "Tkt"; gene_source "ensembl"; gene_biotype "protein_coding"; transcript_name "Tkt-204"; transcript_source "ensembl"; transcript_biotype "protein_coding"; exon_id "ENSRNOE00000154587"; exon_version "1";
16	ensembl	CDS	5751274	5751430	0	+	0	gene_id "ENSRNOG00000016064"; gene_version "8"; transcript_id "ENSRNOT00000145038"; transcript_version "1"; exon_number "11"; gene_name "Tkt"; gene_source "ensembl"; gene_biotype "protein_coding"; transcript_name "Tkt-204"; transcript_source "ensembl"; transcript_biotype "protein_coding"; protein_id "ENSRNOP00000101850"; protein_version "1";
16	ENSEMBL114_rn	exon	5751274	5751430	11.9872036682726	+	.	gene_id "ENSRNOG00000016064"; transcript_id "ENSRNOG00000016064_tx_2"; exon_id "16_5751274_5751430_+"; exonnum "11"; txlen "2085";
16	ensembl	exon	5751544	5751674	0	+	.	gene_id "ENSRNOG00000016064"; gene_version "8"; transcript_id "ENSRNOT00000113496"; transcript_version "2"; exon_number "11"; gene_name "Tkt"; gene_source "ensembl"; gene_biotype "protein_coding"; transcript_name "Tkt-202"; transcript_source "ensembl"; transcript_biotype "protein_coding"; exon_id "ENSRNOE00000154766"; exon_version "1";
16	ensembl	CDS	5751544	5751674	0	+	2	gene_id "ENSRNOG00000016064"; gene_version "8"; transcript_id "ENSRNOT00000113496"; transcript_version "2"; exon_number "11"; gene_name "Tkt"; gene_source "ensembl"; gene_biotype "protein_coding"; transcript_name "Tkt-202"; transcript_source "ensembl"; transcript_biotype "protein_coding"; protein_id "ENSRNOP00000095976"; protein_version "2";
16	ensembl	exon	5751544	5751674	0	+	.	gene_id "ENSRNOG00000016064"; gene_version "8"; transcript_id "ENSRNOT00000021862"; transcript_version "8"; exon_number "12"; gene_name "Tkt"; gene_source "ensembl"; gene_biotype "protein_coding"; transcript_name "Tkt-201"; transcript_source "ensembl"; transcript_biotype "protein_coding"; exon_id "ENSRNOE00000154766"; exon_version "1";
16	ensembl	CDS	5751544	5751674	0	+	2	gene_id "ENSRNOG00000016064"; gene_version "8"; transcript_id "ENSRNOT00000021862"; transcript_version "8"; exon_number "12"; gene_name "Tkt"; gene_source "ensembl"; gene_biotype "protein_coding"; transcript_name "Tkt-201"; transcript_source "ensembl"; transcript_biotype "protein_coding"; protein_id "ENSRNOP00000021862"; protein_version "5";
16	ensembl	exon	5751544	5751674	0	+	.	gene_id "ENSRNOG00000016064"; gene_version "8"; transcript_id "ENSRNOT00000129190"; transcript_version "1"; exon_number "11"; gene_name "Tkt"; gene_source "ensembl"; gene_biotype "protein_coding"; transcript_name "Tkt-203"; transcript_source "ensembl"; transcript_biotype "protein_coding"; exon_id "ENSRNOE00000154766"; exon_version "1"; tag "Ensembl_canonical";
16	ensembl	CDS	5751544	5751674	0	+	2	gene_id "ENSRNOG00000016064"; gene_version "8"; transcript_id "ENSRNOT00000129190"; transcript_version "1"; exon_number "11"; gene_name "Tkt"; gene_source "ensembl"; gene_biotype "protein_coding"; transcript_name "Tkt-203"; transcript_source "ensembl"; transcript_biotype "protein_coding"; protein_id "ENSRNOP00000104051"; protein_version "1"; tag "Ensembl_canonical";
16	ensembl	exon	5751544	5751674	0	+	.	gene_id "ENSRNOG00000016064"; gene_version "8"; transcript_id "ENSRNOT00000145038"; transcript_version "1"; exon_number "12"; gene_name "Tkt"; gene_source "ensembl"; gene_biotype "protein_coding"; transcript_name "Tkt-204"; transcript_source "ensembl"; transcript_biotype "protein_coding"; exon_id "ENSRNOE00000154766"; exon_version "1";
16	ensembl	CDS	5751544	5751674	0	+	2	gene_id "ENSRNOG00000016064"; gene_version "8"; transcript_id "ENSRNOT00000145038"; transcript_version "1"; exon_number "12"; gene_name "Tkt"; gene_source "ensembl"; gene_biotype "protein_coding"; transcript_name "Tkt-204"; transcript_source "ensembl"; transcript_biotype "protein_coding"; protein_id "ENSRNOP00000101850"; protein_version "1";
16	ENSEMBL114_rn	exon	5751544	5751674	11.9872036682726	+	.	gene_id "ENSRNOG00000016064"; transcript_id "ENSRNOG00000016064_tx_2"; exon_id "16_5751544_5751674_+"; exonnum "12"; txlen "2085";
16	ensembl	exon	5752336	5752419	0	+	.	gene_id "ENSRNOG00000016064"; gene_version "8"; transcript_id "ENSRNOT00000113496"; transcript_version "2"; exon_number "12"; gene_name "Tkt"; gene_source "ensembl"; gene_biotype "protein_coding"; transcript_name "Tkt-202"; transcript_source "ensembl"; transcript_biotype "protein_coding"; exon_id "ENSRNOE00000154915"; exon_version "1";
16	ensembl	CDS	5752336	5752419	0	+	0	gene_id "ENSRNOG00000016064"; gene_version "8"; transcript_id "ENSRNOT00000113496"; transcript_version "2"; exon_number "12"; gene_name "Tkt"; gene_source "ensembl"; gene_biotype "protein_coding"; transcript_name "Tkt-202"; transcript_source "ensembl"; transcript_biotype "protein_coding"; protein_id "ENSRNOP00000095976"; protein_version "2";
16	ensembl	exon	5752336	5752419	0	+	.	gene_id "ENSRNOG00000016064"; gene_version "8"; transcript_id "ENSRNOT00000021862"; transcript_version "8"; exon_number "13"; gene_name "Tkt"; gene_source "ensembl"; gene_biotype "protein_coding"; transcript_name "Tkt-201"; transcript_source "ensembl"; transcript_biotype "protein_coding"; exon_id "ENSRNOE00000154915"; exon_version "1";
16	ensembl	CDS	5752336	5752419	0	+	0	gene_id "ENSRNOG00000016064"; gene_version "8"; transcript_id "ENSRNOT00000021862"; transcript_version "8"; exon_number "13"; gene_name "Tkt"; gene_source "ensembl"; gene_biotype "protein_coding"; transcript_name "Tkt-201"; transcript_source "ensembl"; transcript_biotype "protein_coding"; protein_id "ENSRNOP00000021862"; protein_version "5";
16	ensembl	exon	5752336	5752419	0	+	.	gene_id "ENSRNOG00000016064"; gene_version "8"; transcript_id "ENSRNOT00000129190"; transcript_version "1"; exon_number "12"; gene_name "Tkt"; gene_source "ensembl"; gene_biotype "protein_coding"; transcript_name "Tkt-203"; transcript_source "ensembl"; transcript_biotype "protein_coding"; exon_id "ENSRNOE00000154915"; exon_version "1"; tag "Ensembl_canonical";
16	ensembl	CDS	5752336	5752419	0	+	0	gene_id "ENSRNOG00000016064"; gene_version "8"; transcript_id "ENSRNOT00000129190"; transcript_version "1"; exon_number "12"; gene_name "Tkt"; gene_source "ensembl"; gene_biotype "protein_coding"; transcript_name "Tkt-203"; transcript_source "ensembl"; transcript_biotype "protein_coding"; protein_id "ENSRNOP00000104051"; protein_version "1"; tag "Ensembl_canonical";
16	ensembl	exon	5752336	5752419	0	+	.	gene_id "ENSRNOG00000016064"; gene_version "8"; transcript_id "ENSRNOT00000145038"; transcript_version "1"; exon_number "13"; gene_name "Tkt"; gene_source "ensembl"; gene_biotype "protein_coding"; transcript_name "Tkt-204"; transcript_source "ensembl"; transcript_biotype "protein_coding"; exon_id "ENSRNOE00000154915"; exon_version "1";
16	ensembl	CDS	5752336	5752419	0	+	0	gene_id "ENSRNOG00000016064"; gene_version "8"; transcript_id "ENSRNOT00000145038"; transcript_version "1"; exon_number "13"; gene_name "Tkt"; gene_source "ensembl"; gene_biotype "protein_coding"; transcript_name "Tkt-204"; transcript_source "ensembl"; transcript_biotype "protein_coding"; protein_id "ENSRNOP00000101850"; protein_version "1";
16	ENSEMBL114_rn	exon	5752336	5752419	11.9872036682726	+	.	gene_id "ENSRNOG00000016064"; transcript_id "ENSRNOG00000016064_tx_2"; exon_id "16_5752336_5752419_+"; exonnum "13"; txlen "2085";
16	ensembl	exon	5752527	5752620	0	+	.	gene_id "ENSRNOG00000016064"; gene_version "8"; transcript_id "ENSRNOT00000113496"; transcript_version "2"; exon_number "13"; gene_name "Tkt"; gene_source "ensembl"; gene_biotype "protein_coding"; transcript_name "Tkt-202"; transcript_source "ensembl"; transcript_biotype "protein_coding"; exon_id "ENSRNOE00000155103"; exon_version "1";
16	ensembl	CDS	5752527	5752620	0	+	0	gene_id "ENSRNOG00000016064"; gene_version "8"; transcript_id "ENSRNOT00000113496"; transcript_version "2"; exon_number "13"; gene_name "Tkt"; gene_source "ensembl"; gene_biotype "protein_coding"; transcript_name "Tkt-202"; transcript_source "ensembl"; transcript_biotype "protein_coding"; protein_id "ENSRNOP00000095976"; protein_version "2";
16	ensembl	exon	5752527	5752620	0	+	.	gene_id "ENSRNOG00000016064"; gene_version "8"; transcript_id "ENSRNOT00000021862"; transcript_version "8"; exon_number "14"; gene_name "Tkt"; gene_source "ensembl"; gene_biotype "protein_coding"; transcript_name "Tkt-201"; transcript_source "ensembl"; transcript_biotype "protein_coding"; exon_id "ENSRNOE00000155103"; exon_version "1";
16	ensembl	CDS	5752527	5752620	0	+	0	gene_id "ENSRNOG00000016064"; gene_version "8"; transcript_id "ENSRNOT00000021862"; transcript_version "8"; exon_number "14"; gene_name "Tkt"; gene_source "ensembl"; gene_biotype "protein_coding"; transcript_name "Tkt-201"; transcript_source "ensembl"; transcript_biotype "protein_coding"; protein_id "ENSRNOP00000021862"; protein_version "5";
16	ensembl	exon	5752527	5752620	0	+	.	gene_id "ENSRNOG00000016064"; gene_version "8"; transcript_id "ENSRNOT00000129190"; transcript_version "1"; exon_number "13"; gene_name "Tkt"; gene_source "ensembl"; gene_biotype "protein_coding"; transcript_name "Tkt-203"; transcript_source "ensembl"; transcript_biotype "protein_coding"; exon_id "ENSRNOE00000155103"; exon_version "1"; tag "Ensembl_canonical";
16	ensembl	CDS	5752527	5752620	0	+	0	gene_id "ENSRNOG00000016064"; gene_version "8"; transcript_id "ENSRNOT00000129190"; transcript_version "1"; exon_number "13"; gene_name "Tkt"; gene_source "ensembl"; gene_biotype "protein_coding"; transcript_name "Tkt-203"; transcript_source "ensembl"; transcript_biotype "protein_coding"; protein_id "ENSRNOP00000104051"; protein_version "1"; tag "Ensembl_canonical";
16	ensembl	exon	5752527	5752620	0	+	.	gene_id "ENSRNOG00000016064"; gene_version "8"; transcript_id "ENSRNOT00000145038"; transcript_version "1"; exon_number "14"; gene_name "Tkt"; gene_source "ensembl"; gene_biotype "protein_coding"; transcript_name "Tkt-204"; transcript_source "ensembl"; transcript_biotype "protein_coding"; exon_id "ENSRNOE00000155103"; exon_version "1";
16	ensembl	CDS	5752527	5752620	0	+	0	gene_id "ENSRNOG00000016064"; gene_version "8"; transcript_id "ENSRNOT00000145038"; transcript_version "1"; exon_number "14"; gene_name "Tkt"; gene_source "ensembl"; gene_biotype "protein_coding"; transcript_name "Tkt-204"; transcript_source "ensembl"; transcript_biotype "protein_coding"; protein_id "ENSRNOP00000101850"; protein_version "1";
16	ENSEMBL114_rn	exon	5752527	5752620	11.9872036682726	+	.	gene_id "ENSRNOG00000016064"; transcript_id "ENSRNOG00000016064_tx_2"; exon_id "16_5752527_5752620_+"; exonnum "14"; txlen "2085";
16	ensembl	exon	5753474	5753596	0	+	.	gene_id "ENSRNOG00000016064"; gene_version "8"; transcript_id "ENSRNOT00000113496"; transcript_version "2"; exon_number "14"; gene_name "Tkt"; gene_source "ensembl"; gene_biotype "protein_coding"; transcript_name "Tkt-202"; transcript_source "ensembl"; transcript_biotype "protein_coding"; exon_id "ENSRNOE00000155282"; exon_version "1";
16	ensembl	CDS	5753474	5753596	0	+	2	gene_id "ENSRNOG00000016064"; gene_version "8"; transcript_id "ENSRNOT00000113496"; transcript_version "2"; exon_number "14"; gene_name "Tkt"; gene_source "ensembl"; gene_biotype "protein_coding"; transcript_name "Tkt-202"; transcript_source "ensembl"; transcript_biotype "protein_coding"; protein_id "ENSRNOP00000095976"; protein_version "2";
16	ensembl	exon	5753474	5753596	0	+	.	gene_id "ENSRNOG00000016064"; gene_version "8"; transcript_id "ENSRNOT00000021862"; transcript_version "8"; exon_number "15"; gene_name "Tkt"; gene_source "ensembl"; gene_biotype "protein_coding"; transcript_name "Tkt-201"; transcript_source "ensembl"; transcript_biotype "protein_coding"; exon_id "ENSRNOE00000155282"; exon_version "1";
16	ensembl	CDS	5753474	5753596	0	+	2	gene_id "ENSRNOG00000016064"; gene_version "8"; transcript_id "ENSRNOT00000021862"; transcript_version "8"; exon_number "15"; gene_name "Tkt"; gene_source "ensembl"; gene_biotype "protein_coding"; transcript_name "Tkt-201"; transcript_source "ensembl"; transcript_biotype "protein_coding"; protein_id "ENSRNOP00000021862"; protein_version "5";
16	ensembl	exon	5753474	5753596	0	+	.	gene_id "ENSRNOG00000016064"; gene_version "8"; transcript_id "ENSRNOT00000129190"; transcript_version "1"; exon_number "14"; gene_name "Tkt"; gene_source "ensembl"; gene_biotype "protein_coding"; transcript_name "Tkt-203"; transcript_source "ensembl"; transcript_biotype "protein_coding"; exon_id "ENSRNOE00000155282"; exon_version "1"; tag "Ensembl_canonical";
16	ensembl	CDS	5753474	5753596	0	+	2	gene_id "ENSRNOG00000016064"; gene_version "8"; transcript_id "ENSRNOT00000129190"; transcript_version "1"; exon_number "14"; gene_name "Tkt"; gene_source "ensembl"; gene_biotype "protein_coding"; transcript_name "Tkt-203"; transcript_source "ensembl"; transcript_biotype "protein_coding"; protein_id "ENSRNOP00000104051"; protein_version "1"; tag "Ensembl_canonical";
16	ensembl	exon	5753474	5753596	0	+	.	gene_id "ENSRNOG00000016064"; gene_version "8"; transcript_id "ENSRNOT00000145038"; transcript_version "1"; exon_number "15"; gene_name "Tkt"; gene_source "ensembl"; gene_biotype "protein_coding"; transcript_name "Tkt-204"; transcript_source "ensembl"; transcript_biotype "protein_coding"; exon_id "ENSRNOE00000155282"; exon_version "1";
16	ensembl	CDS	5753474	5753596	0	+	2	gene_id "ENSRNOG00000016064"; gene_version "8"; transcript_id "ENSRNOT00000145038"; transcript_version "1"; exon_number "15"; gene_name "Tkt"; gene_source "ensembl"; gene_biotype "protein_coding"; transcript_name "Tkt-204"; transcript_source "ensembl"; transcript_biotype "protein_coding"; protein_id "ENSRNOP00000101850"; protein_version "1";
16	ENSEMBL114_rn	exon	5753474	5753596	11.9872036682726	+	.	gene_id "ENSRNOG00000016064"; transcript_id "ENSRNOG00000016064_tx_2"; exon_id "16_5753474_5753596_+"; exonnum "15"; txlen "2085";
16	ensembl	CDS	5754882	5755054	0	+	2	gene_id "ENSRNOG00000016064"; gene_version "8"; transcript_id "ENSRNOT00000113496"; transcript_version "2"; exon_number "15"; gene_name "Tkt"; gene_source "ensembl"; gene_biotype "protein_coding"; transcript_name "Tkt-202"; transcript_source "ensembl"; transcript_biotype "protein_coding"; protein_id "ENSRNOP00000095976"; protein_version "2";
16	ensembl	CDS	5754882	5755054	0	+	2	gene_id "ENSRNOG00000016064"; gene_version "8"; transcript_id "ENSRNOT00000021862"; transcript_version "8"; exon_number "16"; gene_name "Tkt"; gene_source "ensembl"; gene_biotype "protein_coding"; transcript_name "Tkt-201"; transcript_source "ensembl"; transcript_biotype "protein_coding"; protein_id "ENSRNOP00000021862"; protein_version "5";
16	ensembl	CDS	5754882	5755054	0	+	2	gene_id "ENSRNOG00000016064"; gene_version "8"; transcript_id "ENSRNOT00000129190"; transcript_version "1"; exon_number "15"; gene_name "Tkt"; gene_source "ensembl"; gene_biotype "protein_coding"; transcript_name "Tkt-203"; transcript_source "ensembl"; transcript_biotype "protein_coding"; protein_id "ENSRNOP00000104051"; protein_version "1"; tag "Ensembl_canonical";
16	ensembl	CDS	5754882	5755054	0	+	2	gene_id "ENSRNOG00000016064"; gene_version "8"; transcript_id "ENSRNOT00000145038"; transcript_version "1"; exon_number "16"; gene_name "Tkt"; gene_source "ensembl"; gene_biotype "protein_coding"; transcript_name "Tkt-204"; transcript_source "ensembl"; transcript_biotype "protein_coding"; protein_id "ENSRNOP00000101850"; protein_version "1";
16	ensembl	exon	5754882	5755157	0	+	.	gene_id "ENSRNOG00000016064"; gene_version "8"; transcript_id "ENSRNOT00000021862"; transcript_version "8"; exon_number "16"; gene_name "Tkt"; gene_source "ensembl"; gene_biotype "protein_coding"; transcript_name "Tkt-201"; transcript_source "ensembl"; transcript_biotype "protein_coding"; exon_id "ENSRNOE00000155443"; exon_version "6";
16	ensembl	exon	5754882	5755157	0	+	.	gene_id "ENSRNOG00000016064"; gene_version "8"; transcript_id "ENSRNOT00000129190"; transcript_version "1"; exon_number "15"; gene_name "Tkt"; gene_source "ensembl"; gene_biotype "protein_coding"; transcript_name "Tkt-203"; transcript_source "ensembl"; transcript_biotype "protein_coding"; exon_id "ENSRNOE00000155443"; exon_version "6"; tag "Ensembl_canonical";
16	ensembl	exon	5754882	5755159	0	+	.	gene_id "ENSRNOG00000016064"; gene_version "8"; transcript_id "ENSRNOT00000113496"; transcript_version "2"; exon_number "15"; gene_name "Tkt"; gene_source "ensembl"; gene_biotype "protein_coding"; transcript_name "Tkt-202"; transcript_source "ensembl"; transcript_biotype "protein_coding"; exon_id "ENSRNOE00000587809"; exon_version "2";
16	ENSEMBL114_rn	exon	5754882	5755159	11.9872036682726	+	.	gene_id "ENSRNOG00000016064"; transcript_id "ENSRNOG00000016064_tx_2"; exon_id "16_5754882_5755159_+"; exonnum "16"; txlen "2085";
16	ensembl	exon	5754882	5756431	0	+	.	gene_id "ENSRNOG00000016064"; gene_version "8"; transcript_id "ENSRNOT00000145038"; transcript_version "1"; exon_number "16"; gene_name "Tkt"; gene_source "ensembl"; gene_biotype "protein_coding"; transcript_name "Tkt-204"; transcript_source "ensembl"; transcript_biotype "protein_coding"; exon_id "ENSRNOE00000704268"; exon_version "1";
16	ensembl	stop_codon	5755055	5755057	0	+	0	gene_id "ENSRNOG00000016064"; gene_version "8"; transcript_id "ENSRNOT00000113496"; transcript_version "2"; exon_number "15"; gene_name "Tkt"; gene_source "ensembl"; gene_biotype "protein_coding"; transcript_name "Tkt-202"; transcript_source "ensembl"; transcript_biotype "protein_coding";
16	ensembl	stop_codon	5755055	5755057	0	+	0	gene_id "ENSRNOG00000016064"; gene_version "8"; transcript_id "ENSRNOT00000021862"; transcript_version "8"; exon_number "16"; gene_name "Tkt"; gene_source "ensembl"; gene_biotype "protein_coding"; transcript_name "Tkt-201"; transcript_source "ensembl"; transcript_biotype "protein_coding";
16	ensembl	stop_codon	5755055	5755057	0	+	0	gene_id "ENSRNOG00000016064"; gene_version "8"; transcript_id "ENSRNOT00000129190"; transcript_version "1"; exon_number "15"; gene_name "Tkt"; gene_source "ensembl"; gene_biotype "protein_coding"; transcript_name "Tkt-203"; transcript_source "ensembl"; transcript_biotype "protein_coding"; tag "Ensembl_canonical";
16	ensembl	stop_codon	5755055	5755057	0	+	0	gene_id "ENSRNOG00000016064"; gene_version "8"; transcript_id "ENSRNOT00000145038"; transcript_version "1"; exon_number "16"; gene_name "Tkt"; gene_source "ensembl"; gene_biotype "protein_coding"; transcript_name "Tkt-204"; transcript_source "ensembl"; transcript_biotype "protein_coding";
16	ensembl	three_prime_utr	5755058	5755157	0	+	.	gene_id "ENSRNOG00000016064"; gene_version "8"; transcript_id "ENSRNOT00000021862"; transcript_version "8"; gene_name "Tkt"; gene_source "ensembl"; gene_biotype "protein_coding"; transcript_name "Tkt-201"; transcript_source "ensembl"; transcript_biotype "protein_coding";
16	ensembl	three_prime_utr	5755058	5755157	0	+	.	gene_id "ENSRNOG00000016064"; gene_version "8"; transcript_id "ENSRNOT00000129190"; transcript_version "1"; gene_name "Tkt"; gene_source "ensembl"; gene_biotype "protein_coding"; transcript_name "Tkt-203"; transcript_source "ensembl"; transcript_biotype "protein_coding"; tag "Ensembl_canonical";
16	ensembl	three_prime_utr	5755058	5755159	0	+	.	gene_id "ENSRNOG00000016064"; gene_version "8"; transcript_id "ENSRNOT00000113496"; transcript_version "2"; gene_name "Tkt"; gene_source "ensembl"; gene_biotype "protein_coding"; transcript_name "Tkt-202"; transcript_source "ensembl"; transcript_biotype "protein_coding";
16	ensembl	three_prime_utr	5755058	5756431	0	+	.	gene_id "ENSRNOG00000016064"; gene_version "8"; transcript_id "ENSRNOT00000145038"; transcript_version "1"; gene_name "Tkt"; gene_source "ensembl"; gene_biotype "protein_coding"; transcript_name "Tkt-204"; transcript_source "ensembl"; transcript_biotype "protein_coding";
16	sraer114_es	exon	5761481	5761566	0.0293548495597131	+	.	gene_id "sraer114_gene_9829"; transcript_id "sraer114_gene_9829_tx_2"; exon_id "16_5761481_5761566_+"; exonnum "1"; txlen "908";
16	sraer114_mid	exon	5763108	5763203	0.0293548495597131	+	.	gene_id "sraer114_gene_9829"; transcript_id "sraer114_gene_9829_tx_2"; exon_id "16_5763108_5763203_+"; exonnum "2"; txlen "908";
16	sraer114_mid	exon	5763848	5764042	0.0293548495597131	+	.	gene_id "sraer114_gene_9829"; transcript_id "sraer114_gene_9829_tx_2"; exon_id "16_5763848_5764042_+"; exonnum "3"; txlen "908";
16	sraer114_mid	exon	5764680	5764778	0.0293548495597131	+	.	gene_id "sraer114_gene_9829"; transcript_id "sraer114_gene_9829_tx_2"; exon_id "16_5764680_5764778_+"; exonnum "4"; txlen "908";
16	sraer114_mid	exon	5765706	5765815	0.0293548495597131	+	.	gene_id "sraer114_gene_9829"; transcript_id "sraer114_gene_9829_tx_2"; exon_id "16_5765706_5765815_+"; exonnum "5"; txlen "908";
16	sraer114_ss	exon	5766862	5767183	0.0293548495597131	+	.	gene_id "sraer114_gene_9829"; transcript_id "sraer114_gene_9829_tx_2"; exon_id "16_5766862_5767183_+"; exonnum "6"; txlen "908";
16	sraer114_es	exon	5787379	5787809	1.21360237349279	+	.	gene_id "sraer114_gene_9829"; transcript_id "sraer114_gene_9829_tx_1"; exon_id "16_5787379_5787809_+"; exonnum "1"; txlen "693";
16	sraer114_ss	exon	5788453	5788714	1.21360237349279	+	.	gene_id "sraer114_gene_9829"; transcript_id "sraer114_gene_9829_tx_1"; exon_id "16_5788453_5788714_+"; exonnum "2"; txlen "693";
16	sraer114_es	exon	5814467	5814574	0.0364897373321776	+	.	gene_id "sraer114_gene_20769"; transcript_id "sraer114_gene_20769_tx_1"; exon_id "16_5814467_5814574_+"; exonnum "1"; txlen "1957";
16	sraer114_ss	exon	5814809	5816657	0.0364897373321776	+	.	gene_id "sraer114_gene_20769"; transcript_id "sraer114_gene_20769_tx_1"; exon_id "16_5814809_5816657_+"; exonnum "2"; txlen "1957";
16	ensembl	five_prime_utr	5833546	5833598	0	+	.	gene_id "ENSRNOG00000021805"; gene_version "7"; transcript_id "ENSRNOT00000152898"; transcript_version "1"; gene_name "Rft1"; gene_source "ensembl"; gene_biotype "protein_coding"; transcript_name "Rft1-204"; transcript_source "ensembl"; transcript_biotype "protein_coding";
16	ensembl	five_prime_utr	5833546	5833598	0	+	.	gene_id "ENSRNOG00000021805"; gene_version "7"; transcript_id "ENSRNOT00000035542"; transcript_version "6"; gene_name "Rft1"; gene_source "ensembl"; gene_biotype "protein_coding"; transcript_name "Rft1-201"; transcript_source "ensembl"; transcript_biotype "protein_coding"; tag "Ensembl_canonical";
16	ensembl	five_prime_utr	5833546	5833598	0	+	.	gene_id "ENSRNOG00000021805"; gene_version "7"; transcript_id "ENSRNOT00000107539"; transcript_version "2"; gene_name "Rft1"; gene_source "ensembl"; gene_biotype "protein_coding"; transcript_name "Rft1-203"; transcript_source "ensembl"; transcript_biotype "protein_coding";
16	ensembl	five_prime_utr	5833546	5833598	0	+	.	gene_id "ENSRNOG00000021805"; gene_version "7"; transcript_id "ENSRNOT00000102234"; transcript_version "2"; gene_name "Rft1"; gene_source "ensembl"; gene_biotype "protein_coding"; transcript_name "Rft1-202"; transcript_source "ensembl"; transcript_biotype "protein_coding";
16	ensembl	exon	5833546	5833661	0	+	.	gene_id "ENSRNOG00000021805"; gene_version "7"; transcript_id "ENSRNOT00000152898"; transcript_version "1"; exon_number "1"; gene_name "Rft1"; gene_source "ensembl"; gene_biotype "protein_coding"; transcript_name "Rft1-204"; transcript_source "ensembl"; transcript_biotype "protein_coding"; exon_id "ENSRNOE00000415720"; exon_version "2";
16	ensembl	exon	5833546	5833661	0	+	.	gene_id "ENSRNOG00000021805"; gene_version "7"; transcript_id "ENSRNOT00000035542"; transcript_version "6"; exon_number "1"; gene_name "Rft1"; gene_source "ensembl"; gene_biotype "protein_coding"; transcript_name "Rft1-201"; transcript_source "ensembl"; transcript_biotype "protein_coding"; exon_id "ENSRNOE00000415720"; exon_version "2"; tag "Ensembl_canonical";
16	ensembl	exon	5833546	5833661	0	+	.	gene_id "ENSRNOG00000021805"; gene_version "7"; transcript_id "ENSRNOT00000107539"; transcript_version "2"; exon_number "1"; gene_name "Rft1"; gene_source "ensembl"; gene_biotype "protein_coding"; transcript_name "Rft1-203"; transcript_source "ensembl"; transcript_biotype "protein_coding"; exon_id "ENSRNOE00000415720"; exon_version "2";
16	ensembl	exon	5833546	5833661	0	+	.	gene_id "ENSRNOG00000021805"; gene_version "7"; transcript_id "ENSRNOT00000102234"; transcript_version "2"; exon_number "1"; gene_name "Rft1"; gene_source "ensembl"; gene_biotype "protein_coding"; transcript_name "Rft1-202"; transcript_source "ensembl"; transcript_biotype "protein_coding"; exon_id "ENSRNOE00000415720"; exon_version "2";
16	ENSEMBL114_rn	exon	5833546	5833661	5.09391918518248	+	.	gene_id "ENSRNOG00000021805"; transcript_id "ENSRNOG00000021805_tx_2"; exon_id "16_5833546_5833661_+"; exonnum "1"; txlen "2303";
16	ENSEMBL114_rn	exon	5833546	5833661	0.0593992555659015	+	.	gene_id "ENSRNOG00000021805"; transcript_id "ENSRNOG00000021805_tx_3"; exon_id "16_5833546_5833661_+"; exonnum "1"; txlen "1940";
16	ensembl	transcript	5833546	5866910	0	+	.	gene_id "ENSRNOG00000021805"; gene_version "7"; transcript_id "ENSRNOT00000152898"; transcript_version "1"; gene_name "Rft1"; gene_source "ensembl"; gene_biotype "protein_coding"; transcript_name "Rft1-204"; transcript_source "ensembl"; transcript_biotype "protein_coding";
16	ensembl	transcript	5833546	5867563	0	+	.	gene_id "ENSRNOG00000021805"; gene_version "7"; transcript_id "ENSRNOT00000035542"; transcript_version "6"; gene_name "Rft1"; gene_source "ensembl"; gene_biotype "protein_coding"; transcript_name "Rft1-201"; transcript_source "ensembl"; transcript_biotype "protein_coding"; tag "Ensembl_canonical";
16	ensembl	transcript	5833546	5867563	0	+	.	gene_id "ENSRNOG00000021805"; gene_version "7"; transcript_id "ENSRNOT00000107539"; transcript_version "2"; gene_name "Rft1"; gene_source "ensembl"; gene_biotype "protein_coding"; transcript_name "Rft1-203"; transcript_source "ensembl"; transcript_biotype "protein_coding";
16	ensembl	gene	5833546	5880165	0	+	.	gene_id "ENSRNOG00000021805"; gene_version "7"; gene_name "Rft1"; gene_source "ensembl"; gene_biotype "protein_coding";
16	ensembl	transcript	5833546	5880165	0	+	.	gene_id "ENSRNOG00000021805"; gene_version "7"; transcript_id "ENSRNOT00000102234"; transcript_version "2"; gene_name "Rft1"; gene_source "ensembl"; gene_biotype "protein_coding"; transcript_name "Rft1-202"; transcript_source "ensembl"; transcript_biotype "protein_coding";
16	ensembl	start_codon	5833599	5833601	0	+	0	gene_id "ENSRNOG00000021805"; gene_version "7"; transcript_id "ENSRNOT00000152898"; transcript_version "1"; exon_number "1"; gene_name "Rft1"; gene_source "ensembl"; gene_biotype "protein_coding"; transcript_name "Rft1-204"; transcript_source "ensembl"; transcript_biotype "protein_coding";
16	ensembl	start_codon	5833599	5833601	0	+	0	gene_id "ENSRNOG00000021805"; gene_version "7"; transcript_id "ENSRNOT00000035542"; transcript_version "6"; exon_number "1"; gene_name "Rft1"; gene_source "ensembl"; gene_biotype "protein_coding"; transcript_name "Rft1-201"; transcript_source "ensembl"; transcript_biotype "protein_coding"; tag "Ensembl_canonical";
16	ensembl	start_codon	5833599	5833601	0	+	0	gene_id "ENSRNOG00000021805"; gene_version "7"; transcript_id "ENSRNOT00000107539"; transcript_version "2"; exon_number "1"; gene_name "Rft1"; gene_source "ensembl"; gene_biotype "protein_coding"; transcript_name "Rft1-203"; transcript_source "ensembl"; transcript_biotype "protein_coding";
16	ensembl	start_codon	5833599	5833601	0	+	0	gene_id "ENSRNOG00000021805"; gene_version "7"; transcript_id "ENSRNOT00000102234"; transcript_version "2"; exon_number "1"; gene_name "Rft1"; gene_source "ensembl"; gene_biotype "protein_coding"; transcript_name "Rft1-202"; transcript_source "ensembl"; transcript_biotype "protein_coding";
16	ensembl	CDS	5833599	5833661	0	+	0	gene_id "ENSRNOG00000021805"; gene_version "7"; transcript_id "ENSRNOT00000152898"; transcript_version "1"; exon_number "1"; gene_name "Rft1"; gene_source "ensembl"; gene_biotype "protein_coding"; transcript_name "Rft1-204"; transcript_source "ensembl"; transcript_biotype "protein_coding"; protein_id "ENSRNOP00000106442"; protein_version "1";
16	ensembl	CDS	5833599	5833661	0	+	0	gene_id "ENSRNOG00000021805"; gene_version "7"; transcript_id "ENSRNOT00000035542"; transcript_version "6"; exon_number "1"; gene_name "Rft1"; gene_source "ensembl"; gene_biotype "protein_coding"; transcript_name "Rft1-201"; transcript_source "ensembl"; transcript_biotype "protein_coding"; protein_id "ENSRNOP00000035354"; protein_version "4"; tag "Ensembl_canonical";
16	ensembl	CDS	5833599	5833661	0	+	0	gene_id "ENSRNOG00000021805"; gene_version "7"; transcript_id "ENSRNOT00000107539"; transcript_version "2"; exon_number "1"; gene_name "Rft1"; gene_source "ensembl"; gene_biotype "protein_coding"; transcript_name "Rft1-203"; transcript_source "ensembl"; transcript_biotype "protein_coding"; protein_id "ENSRNOP00000076698"; protein_version "2";
16	ensembl	CDS	5833599	5833661	0	+	0	gene_id "ENSRNOG00000021805"; gene_version "7"; transcript_id "ENSRNOT00000102234"; transcript_version "2"; exon_number "1"; gene_name "Rft1"; gene_source "ensembl"; gene_biotype "protein_coding"; transcript_name "Rft1-202"; transcript_source "ensembl"; transcript_biotype "protein_coding"; protein_id "ENSRNOP00000090760"; protein_version "2";
16	ensembl	exon	5838326	5838411	0	+	.	gene_id "ENSRNOG00000021805"; gene_version "7"; transcript_id "ENSRNOT00000152898"; transcript_version "1"; exon_number "2"; gene_name "Rft1"; gene_source "ensembl"; gene_biotype "protein_coding"; transcript_name "Rft1-204"; transcript_source "ensembl"; transcript_biotype "protein_coding"; exon_id "ENSRNOE00000223053"; exon_version "1";
16	ensembl	CDS	5838326	5838411	0	+	0	gene_id "ENSRNOG00000021805"; gene_version "7"; transcript_id "ENSRNOT00000152898"; transcript_version "1"; exon_number "2"; gene_name "Rft1"; gene_source "ensembl"; gene_biotype "protein_coding"; transcript_name "Rft1-204"; transcript_source "ensembl"; transcript_biotype "protein_coding"; protein_id "ENSRNOP00000106442"; protein_version "1";
16	ensembl	exon	5838326	5838411	0	+	.	gene_id "ENSRNOG00000021805"; gene_version "7"; transcript_id "ENSRNOT00000035542"; transcript_version "6"; exon_number "2"; gene_name "Rft1"; gene_source "ensembl"; gene_biotype "protein_coding"; transcript_name "Rft1-201"; transcript_source "ensembl"; transcript_biotype "protein_coding"; exon_id "ENSRNOE00000223053"; exon_version "1"; tag "Ensembl_canonical";
16	ensembl	CDS	5838326	5838411	0	+	0	gene_id "ENSRNOG00000021805"; gene_version "7"; transcript_id "ENSRNOT00000035542"; transcript_version "6"; exon_number "2"; gene_name "Rft1"; gene_source "ensembl"; gene_biotype "protein_coding"; transcript_name "Rft1-201"; transcript_source "ensembl"; transcript_biotype "protein_coding"; protein_id "ENSRNOP00000035354"; protein_version "4"; tag "Ensembl_canonical";
16	ensembl	exon	5838326	5838411	0	+	.	gene_id "ENSRNOG00000021805"; gene_version "7"; transcript_id "ENSRNOT00000107539"; transcript_version "2"; exon_number "2"; gene_name "Rft1"; gene_source "ensembl"; gene_biotype "protein_coding"; transcript_name "Rft1-203"; transcript_source "ensembl"; transcript_biotype "protein_coding"; exon_id "ENSRNOE00000223053"; exon_version "1";
16	ensembl	CDS	5838326	5838411	0	+	0	gene_id "ENSRNOG00000021805"; gene_version "7"; transcript_id "ENSRNOT00000107539"; transcript_version "2"; exon_number "2"; gene_name "Rft1"; gene_source "ensembl"; gene_biotype "protein_coding"; transcript_name "Rft1-203"; transcript_source "ensembl"; transcript_biotype "protein_coding"; protein_id "ENSRNOP00000076698"; protein_version "2";
16	ensembl	exon	5838326	5838411	0	+	.	gene_id "ENSRNOG00000021805"; gene_version "7"; transcript_id "ENSRNOT00000102234"; transcript_version "2"; exon_number "2"; gene_name "Rft1"; gene_source "ensembl"; gene_biotype "protein_coding"; transcript_name "Rft1-202"; transcript_source "ensembl"; transcript_biotype "protein_coding"; exon_id "ENSRNOE00000223053"; exon_version "1";
16	ensembl	CDS	5838326	5838411	0	+	0	gene_id "ENSRNOG00000021805"; gene_version "7"; transcript_id "ENSRNOT00000102234"; transcript_version "2"; exon_number "2"; gene_name "Rft1"; gene_source "ensembl"; gene_biotype "protein_coding"; transcript_name "Rft1-202"; transcript_source "ensembl"; transcript_biotype "protein_coding"; protein_id "ENSRNOP00000090760"; protein_version "2";
16	ENSEMBL114_rn	exon	5838326	5838411	5.09391918518248	+	.	gene_id "ENSRNOG00000021805"; transcript_id "ENSRNOG00000021805_tx_2"; exon_id "16_5838326_5838411_+"; exonnum "2"; txlen "2303";
16	ENSEMBL114_rn	exon	5838326	5838411	0.0593992555659015	+	.	gene_id "ENSRNOG00000021805"; transcript_id "ENSRNOG00000021805_tx_3"; exon_id "16_5838326_5838411_+"; exonnum "2"; txlen "1940";
16	ensembl	exon	5840130	5840246	0	+	.	gene_id "ENSRNOG00000021805"; gene_version "7"; transcript_id "ENSRNOT00000152898"; transcript_version "1"; exon_number "3"; gene_name "Rft1"; gene_source "ensembl"; gene_biotype "protein_coding"; transcript_name "Rft1-204"; transcript_source "ensembl"; transcript_biotype "protein_coding"; exon_id "ENSRNOE00000223050"; exon_version "1";
16	ensembl	CDS	5840130	5840246	0	+	1	gene_id "ENSRNOG00000021805"; gene_version "7"; transcript_id "ENSRNOT00000152898"; transcript_version "1"; exon_number "3"; gene_name "Rft1"; gene_source "ensembl"; gene_biotype "protein_coding"; transcript_name "Rft1-204"; transcript_source "ensembl"; transcript_biotype "protein_coding"; protein_id "ENSRNOP00000106442"; protein_version "1";
16	ensembl	exon	5840130	5840246	0	+	.	gene_id "ENSRNOG00000021805"; gene_version "7"; transcript_id "ENSRNOT00000035542"; transcript_version "6"; exon_number "3"; gene_name "Rft1"; gene_source "ensembl"; gene_biotype "protein_coding"; transcript_name "Rft1-201"; transcript_source "ensembl"; transcript_biotype "protein_coding"; exon_id "ENSRNOE00000223050"; exon_version "1"; tag "Ensembl_canonical";
16	ensembl	CDS	5840130	5840246	0	+	1	gene_id "ENSRNOG00000021805"; gene_version "7"; transcript_id "ENSRNOT00000035542"; transcript_version "6"; exon_number "3"; gene_name "Rft1"; gene_source "ensembl"; gene_biotype "protein_coding"; transcript_name "Rft1-201"; transcript_source "ensembl"; transcript_biotype "protein_coding"; protein_id "ENSRNOP00000035354"; protein_version "4"; tag "Ensembl_canonical";
16	ensembl	exon	5840130	5840246	0	+	.	gene_id "ENSRNOG00000021805"; gene_version "7"; transcript_id "ENSRNOT00000107539"; transcript_version "2"; exon_number "3"; gene_name "Rft1"; gene_source "ensembl"; gene_biotype "protein_coding"; transcript_name "Rft1-203"; transcript_source "ensembl"; transcript_biotype "protein_coding"; exon_id "ENSRNOE00000223050"; exon_version "1";
16	ensembl	CDS	5840130	5840246	0	+	1	gene_id "ENSRNOG00000021805"; gene_version "7"; transcript_id "ENSRNOT00000107539"; transcript_version "2"; exon_number "3"; gene_name "Rft1"; gene_source "ensembl"; gene_biotype "protein_coding"; transcript_name "Rft1-203"; transcript_source "ensembl"; transcript_biotype "protein_coding"; protein_id "ENSRNOP00000076698"; protein_version "2";
16	ensembl	exon	5840130	5840246	0	+	.	gene_id "ENSRNOG00000021805"; gene_version "7"; transcript_id "ENSRNOT00000102234"; transcript_version "2"; exon_number "3"; gene_name "Rft1"; gene_source "ensembl"; gene_biotype "protein_coding"; transcript_name "Rft1-202"; transcript_source "ensembl"; transcript_biotype "protein_coding"; exon_id "ENSRNOE00000223050"; exon_version "1";
16	ensembl	CDS	5840130	5840246	0	+	1	gene_id "ENSRNOG00000021805"; gene_version "7"; transcript_id "ENSRNOT00000102234"; transcript_version "2"; exon_number "3"; gene_name "Rft1"; gene_source "ensembl"; gene_biotype "protein_coding"; transcript_name "Rft1-202"; transcript_source "ensembl"; transcript_biotype "protein_coding"; protein_id "ENSRNOP00000090760"; protein_version "2";
16	ENSEMBL114_rn	exon	5840130	5840246	5.09391918518248	+	.	gene_id "ENSRNOG00000021805"; transcript_id "ENSRNOG00000021805_tx_2"; exon_id "16_5840130_5840246_+"; exonnum "3"; txlen "2303";
16	ENSEMBL114_rn	exon	5840130	5840246	0.0593992555659015	+	.	gene_id "ENSRNOG00000021805"; transcript_id "ENSRNOG00000021805_tx_3"; exon_id "16_5840130_5840246_+"; exonnum "3"; txlen "1940";
16	ensembl	exon	5841227	5841416	0	+	.	gene_id "ENSRNOG00000021805"; gene_version "7"; transcript_id "ENSRNOT00000152898"; transcript_version "1"; exon_number "4"; gene_name "Rft1"; gene_source "ensembl"; gene_biotype "protein_coding"; transcript_name "Rft1-204"; transcript_source "ensembl"; transcript_biotype "protein_coding"; exon_id "ENSRNOE00000223041"; exon_version "1";
16	ensembl	CDS	5841227	5841416	0	+	1	gene_id "ENSRNOG00000021805"; gene_version "7"; transcript_id "ENSRNOT00000152898"; transcript_version "1"; exon_number "4"; gene_name "Rft1"; gene_source "ensembl"; gene_biotype "protein_coding"; transcript_name "Rft1-204"; transcript_source "ensembl"; transcript_biotype "protein_coding"; protein_id "ENSRNOP00000106442"; protein_version "1";
16	ensembl	exon	5841227	5841416	0	+	.	gene_id "ENSRNOG00000021805"; gene_version "7"; transcript_id "ENSRNOT00000035542"; transcript_version "6"; exon_number "4"; gene_name "Rft1"; gene_source "ensembl"; gene_biotype "protein_coding"; transcript_name "Rft1-201"; transcript_source "ensembl"; transcript_biotype "protein_coding"; exon_id "ENSRNOE00000223041"; exon_version "1"; tag "Ensembl_canonical";
16	ensembl	CDS	5841227	5841416	0	+	1	gene_id "ENSRNOG00000021805"; gene_version "7"; transcript_id "ENSRNOT00000035542"; transcript_version "6"; exon_number "4"; gene_name "Rft1"; gene_source "ensembl"; gene_biotype "protein_coding"; transcript_name "Rft1-201"; transcript_source "ensembl"; transcript_biotype "protein_coding"; protein_id "ENSRNOP00000035354"; protein_version "4"; tag "Ensembl_canonical";
16	ensembl	exon	5841227	5841416	0	+	.	gene_id "ENSRNOG00000021805"; gene_version "7"; transcript_id "ENSRNOT00000107539"; transcript_version "2"; exon_number "4"; gene_name "Rft1"; gene_source "ensembl"; gene_biotype "protein_coding"; transcript_name "Rft1-203"; transcript_source "ensembl"; transcript_biotype "protein_coding"; exon_id "ENSRNOE00000223041"; exon_version "1";
16	ensembl	CDS	5841227	5841416	0	+	1	gene_id "ENSRNOG00000021805"; gene_version "7"; transcript_id "ENSRNOT00000107539"; transcript_version "2"; exon_number "4"; gene_name "Rft1"; gene_source "ensembl"; gene_biotype "protein_coding"; transcript_name "Rft1-203"; transcript_source "ensembl"; transcript_biotype "protein_coding"; protein_id "ENSRNOP00000076698"; protein_version "2";
16	ensembl	exon	5841227	5841416	0	+	.	gene_id "ENSRNOG00000021805"; gene_version "7"; transcript_id "ENSRNOT00000102234"; transcript_version "2"; exon_number "4"; gene_name "Rft1"; gene_source "ensembl"; gene_biotype "protein_coding"; transcript_name "Rft1-202"; transcript_source "ensembl"; transcript_biotype "protein_coding"; exon_id "ENSRNOE00000223041"; exon_version "1";
16	ensembl	CDS	5841227	5841416	0	+	1	gene_id "ENSRNOG00000021805"; gene_version "7"; transcript_id "ENSRNOT00000102234"; transcript_version "2"; exon_number "4"; gene_name "Rft1"; gene_source "ensembl"; gene_biotype "protein_coding"; transcript_name "Rft1-202"; transcript_source "ensembl"; transcript_biotype "protein_coding"; protein_id "ENSRNOP00000090760"; protein_version "2";
16	ENSEMBL114_rn	exon	5841227	5841416	5.09391918518248	+	.	gene_id "ENSRNOG00000021805"; transcript_id "ENSRNOG00000021805_tx_2"; exon_id "16_5841227_5841416_+"; exonnum "4"; txlen "2303";
16	ENSEMBL114_rn	exon	5841227	5841416	0.0593992555659015	+	.	gene_id "ENSRNOG00000021805"; transcript_id "ENSRNOG00000021805_tx_3"; exon_id "16_5841227_5841416_+"; exonnum "4"; txlen "1940";
16	ensembl	exon	5842952	5843053	0	+	.	gene_id "ENSRNOG00000021805"; gene_version "7"; transcript_id "ENSRNOT00000152898"; transcript_version "1"; exon_number "5"; gene_name "Rft1"; gene_source "ensembl"; gene_biotype "protein_coding"; transcript_name "Rft1-204"; transcript_source "ensembl"; transcript_biotype "protein_coding"; exon_id "ENSRNOE00000415717"; exon_version "1";
16	ensembl	CDS	5842952	5843053	0	+	0	gene_id "ENSRNOG00000021805"; gene_version "7"; transcript_id "ENSRNOT00000152898"; transcript_version "1"; exon_number "5"; gene_name "Rft1"; gene_source "ensembl"; gene_biotype "protein_coding"; transcript_name "Rft1-204"; transcript_source "ensembl"; transcript_biotype "protein_coding"; protein_id "ENSRNOP00000106442"; protein_version "1";
16	ensembl	exon	5842952	5843053	0	+	.	gene_id "ENSRNOG00000021805"; gene_version "7"; transcript_id "ENSRNOT00000035542"; transcript_version "6"; exon_number "5"; gene_name "Rft1"; gene_source "ensembl"; gene_biotype "protein_coding"; transcript_name "Rft1-201"; transcript_source "ensembl"; transcript_biotype "protein_coding"; exon_id "ENSRNOE00000415717"; exon_version "1"; tag "Ensembl_canonical";
16	ensembl	CDS	5842952	5843053	0	+	0	gene_id "ENSRNOG00000021805"; gene_version "7"; transcript_id "ENSRNOT00000035542"; transcript_version "6"; exon_number "5"; gene_name "Rft1"; gene_source "ensembl"; gene_biotype "protein_coding"; transcript_name "Rft1-201"; transcript_source "ensembl"; transcript_biotype "protein_coding"; protein_id "ENSRNOP00000035354"; protein_version "4"; tag "Ensembl_canonical";
16	ensembl	exon	5842952	5843053	0	+	.	gene_id "ENSRNOG00000021805"; gene_version "7"; transcript_id "ENSRNOT00000107539"; transcript_version "2"; exon_number "5"; gene_name "Rft1"; gene_source "ensembl"; gene_biotype "protein_coding"; transcript_name "Rft1-203"; transcript_source "ensembl"; transcript_biotype "protein_coding"; exon_id "ENSRNOE00000415717"; exon_version "1";
16	ensembl	CDS	5842952	5843053	0	+	0	gene_id "ENSRNOG00000021805"; gene_version "7"; transcript_id "ENSRNOT00000107539"; transcript_version "2"; exon_number "5"; gene_name "Rft1"; gene_source "ensembl"; gene_biotype "protein_coding"; transcript_name "Rft1-203"; transcript_source "ensembl"; transcript_biotype "protein_coding"; protein_id "ENSRNOP00000076698"; protein_version "2";
16	ensembl	exon	5842952	5843053	0	+	.	gene_id "ENSRNOG00000021805"; gene_version "7"; transcript_id "ENSRNOT00000102234"; transcript_version "2"; exon_number "5"; gene_name "Rft1"; gene_source "ensembl"; gene_biotype "protein_coding"; transcript_name "Rft1-202"; transcript_source "ensembl"; transcript_biotype "protein_coding"; exon_id "ENSRNOE00000415717"; exon_version "1";
16	ensembl	CDS	5842952	5843053	0	+	0	gene_id "ENSRNOG00000021805"; gene_version "7"; transcript_id "ENSRNOT00000102234"; transcript_version "2"; exon_number "5"; gene_name "Rft1"; gene_source "ensembl"; gene_biotype "protein_coding"; transcript_name "Rft1-202"; transcript_source "ensembl"; transcript_biotype "protein_coding"; protein_id "ENSRNOP00000090760"; protein_version "2";
16	ENSEMBL114_rn	exon	5842952	5843053	5.09391918518248	+	.	gene_id "ENSRNOG00000021805"; transcript_id "ENSRNOG00000021805_tx_2"; exon_id "16_5842952_5843053_+"; exonnum "5"; txlen "2303";
16	ENSEMBL114_rn	exon	5842952	5843053	0.0593992555659015	+	.	gene_id "ENSRNOG00000021805"; transcript_id "ENSRNOG00000021805_tx_3"; exon_id "16_5842952_5843053_+"; exonnum "5"; txlen "1940";
16	ensembl	exon	5846869	5847006	0	+	.	gene_id "ENSRNOG00000021805"; gene_version "7"; transcript_id "ENSRNOT00000152898"; transcript_version "1"; exon_number "6"; gene_name "Rft1"; gene_source "ensembl"; gene_biotype "protein_coding"; transcript_name "Rft1-204"; transcript_source "ensembl"; transcript_biotype "protein_coding"; exon_id "ENSRNOE00000415716"; exon_version "1";
16	ensembl	CDS	5846869	5847006	0	+	0	gene_id "ENSRNOG00000021805"; gene_version "7"; transcript_id "ENSRNOT00000152898"; transcript_version "1"; exon_number "6"; gene_name "Rft1"; gene_source "ensembl"; gene_biotype "protein_coding"; transcript_name "Rft1-204"; transcript_source "ensembl"; transcript_biotype "protein_coding"; protein_id "ENSRNOP00000106442"; protein_version "1";
16	ensembl	exon	5846869	5847006	0	+	.	gene_id "ENSRNOG00000021805"; gene_version "7"; transcript_id "ENSRNOT00000035542"; transcript_version "6"; exon_number "6"; gene_name "Rft1"; gene_source "ensembl"; gene_biotype "protein_coding"; transcript_name "Rft1-201"; transcript_source "ensembl"; transcript_biotype "protein_coding"; exon_id "ENSRNOE00000415716"; exon_version "1"; tag "Ensembl_canonical";
16	ensembl	CDS	5846869	5847006	0	+	0	gene_id "ENSRNOG00000021805"; gene_version "7"; transcript_id "ENSRNOT00000035542"; transcript_version "6"; exon_number "6"; gene_name "Rft1"; gene_source "ensembl"; gene_biotype "protein_coding"; transcript_name "Rft1-201"; transcript_source "ensembl"; transcript_biotype "protein_coding"; protein_id "ENSRNOP00000035354"; protein_version "4"; tag "Ensembl_canonical";
16	ensembl	exon	5846869	5847006	0	+	.	gene_id "ENSRNOG00000021805"; gene_version "7"; transcript_id "ENSRNOT00000107539"; transcript_version "2"; exon_number "6"; gene_name "Rft1"; gene_source "ensembl"; gene_biotype "protein_coding"; transcript_name "Rft1-203"; transcript_source "ensembl"; transcript_biotype "protein_coding"; exon_id "ENSRNOE00000415716"; exon_version "1";
16	ensembl	CDS	5846869	5847006	0	+	0	gene_id "ENSRNOG00000021805"; gene_version "7"; transcript_id "ENSRNOT00000107539"; transcript_version "2"; exon_number "6"; gene_name "Rft1"; gene_source "ensembl"; gene_biotype "protein_coding"; transcript_name "Rft1-203"; transcript_source "ensembl"; transcript_biotype "protein_coding"; protein_id "ENSRNOP00000076698"; protein_version "2";
16	ensembl	exon	5846869	5847006	0	+	.	gene_id "ENSRNOG00000021805"; gene_version "7"; transcript_id "ENSRNOT00000102234"; transcript_version "2"; exon_number "6"; gene_name "Rft1"; gene_source "ensembl"; gene_biotype "protein_coding"; transcript_name "Rft1-202"; transcript_source "ensembl"; transcript_biotype "protein_coding"; exon_id "ENSRNOE00000415716"; exon_version "1";
16	ensembl	CDS	5846869	5847006	0	+	0	gene_id "ENSRNOG00000021805"; gene_version "7"; transcript_id "ENSRNOT00000102234"; transcript_version "2"; exon_number "6"; gene_name "Rft1"; gene_source "ensembl"; gene_biotype "protein_coding"; transcript_name "Rft1-202"; transcript_source "ensembl"; transcript_biotype "protein_coding"; protein_id "ENSRNOP00000090760"; protein_version "2";
16	ENSEMBL114_rn	exon	5846869	5847006	5.09391918518248	+	.	gene_id "ENSRNOG00000021805"; transcript_id "ENSRNOG00000021805_tx_2"; exon_id "16_5846869_5847006_+"; exonnum "6"; txlen "2303";
16	ENSEMBL114_rn	exon	5846869	5847006	0.0593992555659015	+	.	gene_id "ENSRNOG00000021805"; transcript_id "ENSRNOG00000021805_tx_3"; exon_id "16_5846869_5847006_+"; exonnum "6"; txlen "1940";
16	ensembl	exon	5854474	5854552	0	+	.	gene_id "ENSRNOG00000021805"; gene_version "7"; transcript_id "ENSRNOT00000152898"; transcript_version "1"; exon_number "7"; gene_name "Rft1"; gene_source "ensembl"; gene_biotype "protein_coding"; transcript_name "Rft1-204"; transcript_source "ensembl"; transcript_biotype "protein_coding"; exon_id "ENSRNOE00000415715"; exon_version "1";
16	ensembl	CDS	5854474	5854552	0	+	0	gene_id "ENSRNOG00000021805"; gene_version "7"; transcript_id "ENSRNOT00000152898"; transcript_version "1"; exon_number "7"; gene_name "Rft1"; gene_source "ensembl"; gene_biotype "protein_coding"; transcript_name "Rft1-204"; transcript_source "ensembl"; transcript_biotype "protein_coding"; protein_id "ENSRNOP00000106442"; protein_version "1";
16	ensembl	exon	5854474	5854552	0	+	.	gene_id "ENSRNOG00000021805"; gene_version "7"; transcript_id "ENSRNOT00000035542"; transcript_version "6"; exon_number "7"; gene_name "Rft1"; gene_source "ensembl"; gene_biotype "protein_coding"; transcript_name "Rft1-201"; transcript_source "ensembl"; transcript_biotype "protein_coding"; exon_id "ENSRNOE00000415715"; exon_version "1"; tag "Ensembl_canonical";
16	ensembl	CDS	5854474	5854552	0	+	0	gene_id "ENSRNOG00000021805"; gene_version "7"; transcript_id "ENSRNOT00000035542"; transcript_version "6"; exon_number "7"; gene_name "Rft1"; gene_source "ensembl"; gene_biotype "protein_coding"; transcript_name "Rft1-201"; transcript_source "ensembl"; transcript_biotype "protein_coding"; protein_id "ENSRNOP00000035354"; protein_version "4"; tag "Ensembl_canonical";
16	ensembl	exon	5854474	5854552	0	+	.	gene_id "ENSRNOG00000021805"; gene_version "7"; transcript_id "ENSRNOT00000107539"; transcript_version "2"; exon_number "7"; gene_name "Rft1"; gene_source "ensembl"; gene_biotype "protein_coding"; transcript_name "Rft1-203"; transcript_source "ensembl"; transcript_biotype "protein_coding"; exon_id "ENSRNOE00000415715"; exon_version "1";
16	ensembl	CDS	5854474	5854552	0	+	0	gene_id "ENSRNOG00000021805"; gene_version "7"; transcript_id "ENSRNOT00000107539"; transcript_version "2"; exon_number "7"; gene_name "Rft1"; gene_source "ensembl"; gene_biotype "protein_coding"; transcript_name "Rft1-203"; transcript_source "ensembl"; transcript_biotype "protein_coding"; protein_id "ENSRNOP00000076698"; protein_version "2";
16	ensembl	exon	5854474	5854552	0	+	.	gene_id "ENSRNOG00000021805"; gene_version "7"; transcript_id "ENSRNOT00000102234"; transcript_version "2"; exon_number "7"; gene_name "Rft1"; gene_source "ensembl"; gene_biotype "protein_coding"; transcript_name "Rft1-202"; transcript_source "ensembl"; transcript_biotype "protein_coding"; exon_id "ENSRNOE00000415715"; exon_version "1";
16	ensembl	CDS	5854474	5854552	0	+	0	gene_id "ENSRNOG00000021805"; gene_version "7"; transcript_id "ENSRNOT00000102234"; transcript_version "2"; exon_number "7"; gene_name "Rft1"; gene_source "ensembl"; gene_biotype "protein_coding"; transcript_name "Rft1-202"; transcript_source "ensembl"; transcript_biotype "protein_coding"; protein_id "ENSRNOP00000090760"; protein_version "2";
16	ENSEMBL114_rn	exon	5854474	5854552	5.09391918518248	+	.	gene_id "ENSRNOG00000021805"; transcript_id "ENSRNOG00000021805_tx_2"; exon_id "16_5854474_5854552_+"; exonnum "7"; txlen "2303";
16	ENSEMBL114_rn	exon	5854474	5854552	0.0593992555659015	+	.	gene_id "ENSRNOG00000021805"; transcript_id "ENSRNOG00000021805_tx_3"; exon_id "16_5854474_5854552_+"; exonnum "7"; txlen "1940";
16	ensembl	exon	5856569	5856619	0	+	.	gene_id "ENSRNOG00000021805"; gene_version "7"; transcript_id "ENSRNOT00000152898"; transcript_version "1"; exon_number "8"; gene_name "Rft1"; gene_source "ensembl"; gene_biotype "protein_coding"; transcript_name "Rft1-204"; transcript_source "ensembl"; transcript_biotype "protein_coding"; exon_id "ENSRNOE00000415714"; exon_version "1";
16	ensembl	CDS	5856569	5856619	0	+	2	gene_id "ENSRNOG00000021805"; gene_version "7"; transcript_id "ENSRNOT00000152898"; transcript_version "1"; exon_number "8"; gene_name "Rft1"; gene_source "ensembl"; gene_biotype "protein_coding"; transcript_name "Rft1-204"; transcript_source "ensembl"; transcript_biotype "protein_coding"; protein_id "ENSRNOP00000106442"; protein_version "1";
16	ensembl	exon	5856569	5856619	0	+	.	gene_id "ENSRNOG00000021805"; gene_version "7"; transcript_id "ENSRNOT00000035542"; transcript_version "6"; exon_number "8"; gene_name "Rft1"; gene_source "ensembl"; gene_biotype "protein_coding"; transcript_name "Rft1-201"; transcript_source "ensembl"; transcript_biotype "protein_coding"; exon_id "ENSRNOE00000415714"; exon_version "1"; tag "Ensembl_canonical";
16	ensembl	CDS	5856569	5856619	0	+	2	gene_id "ENSRNOG00000021805"; gene_version "7"; transcript_id "ENSRNOT00000035542"; transcript_version "6"; exon_number "8"; gene_name "Rft1"; gene_source "ensembl"; gene_biotype "protein_coding"; transcript_name "Rft1-201"; transcript_source "ensembl"; transcript_biotype "protein_coding"; protein_id "ENSRNOP00000035354"; protein_version "4"; tag "Ensembl_canonical";
16	ensembl	exon	5856569	5856619	0	+	.	gene_id "ENSRNOG00000021805"; gene_version "7"; transcript_id "ENSRNOT00000102234"; transcript_version "2"; exon_number "8"; gene_name "Rft1"; gene_source "ensembl"; gene_biotype "protein_coding"; transcript_name "Rft1-202"; transcript_source "ensembl"; transcript_biotype "protein_coding"; exon_id "ENSRNOE00000415714"; exon_version "1";
16	ensembl	CDS	5856569	5856619	0	+	2	gene_id "ENSRNOG00000021805"; gene_version "7"; transcript_id "ENSRNOT00000102234"; transcript_version "2"; exon_number "8"; gene_name "Rft1"; gene_source "ensembl"; gene_biotype "protein_coding"; transcript_name "Rft1-202"; transcript_source "ensembl"; transcript_biotype "protein_coding"; protein_id "ENSRNOP00000090760"; protein_version "2";
16	ENSEMBL114_rn	exon	5856569	5856619	5.09391918518248	+	.	gene_id "ENSRNOG00000021805"; transcript_id "ENSRNOG00000021805_tx_2"; exon_id "16_5856569_5856619_+"; exonnum "8"; txlen "2303";
16	ENSEMBL114_rn	exon	5856569	5856619	0.0593992555659015	+	.	gene_id "ENSRNOG00000021805"; transcript_id "ENSRNOG00000021805_tx_3"; exon_id "16_5856569_5856619_+"; exonnum "8"; txlen "1940";
16	ensembl	exon	5857443	5857573	0	+	.	gene_id "ENSRNOG00000021805"; gene_version "7"; transcript_id "ENSRNOT00000152898"; transcript_version "1"; exon_number "9"; gene_name "Rft1"; gene_source "ensembl"; gene_biotype "protein_coding"; transcript_name "Rft1-204"; transcript_source "ensembl"; transcript_biotype "protein_coding"; exon_id "ENSRNOE00000804403"; exon_version "1";
16	ensembl	CDS	5857443	5857573	0	+	2	gene_id "ENSRNOG00000021805"; gene_version "7"; transcript_id "ENSRNOT00000152898"; transcript_version "1"; exon_number "9"; gene_name "Rft1"; gene_source "ensembl"; gene_biotype "protein_coding"; transcript_name "Rft1-204"; transcript_source "ensembl"; transcript_biotype "protein_coding"; protein_id "ENSRNOP00000106442"; protein_version "1";
16	ensembl	exon	5857443	5857573	0	+	.	gene_id "ENSRNOG00000021805"; gene_version "7"; transcript_id "ENSRNOT00000035542"; transcript_version "6"; exon_number "9"; gene_name "Rft1"; gene_source "ensembl"; gene_biotype "protein_coding"; transcript_name "Rft1-201"; transcript_source "ensembl"; transcript_biotype "protein_coding"; exon_id "ENSRNOE00000804403"; exon_version "1"; tag "Ensembl_canonical";
16	ensembl	CDS	5857443	5857573	0	+	2	gene_id "ENSRNOG00000021805"; gene_version "7"; transcript_id "ENSRNOT00000035542"; transcript_version "6"; exon_number "9"; gene_name "Rft1"; gene_source "ensembl"; gene_biotype "protein_coding"; transcript_name "Rft1-201"; transcript_source "ensembl"; transcript_biotype "protein_coding"; protein_id "ENSRNOP00000035354"; protein_version "4"; tag "Ensembl_canonical";
16	ensembl	exon	5857443	5857573	0	+	.	gene_id "ENSRNOG00000021805"; gene_version "7"; transcript_id "ENSRNOT00000107539"; transcript_version "2"; exon_number "8"; gene_name "Rft1"; gene_source "ensembl"; gene_biotype "protein_coding"; transcript_name "Rft1-203"; transcript_source "ensembl"; transcript_biotype "protein_coding"; exon_id "ENSRNOE00000804403"; exon_version "1";
16	ensembl	CDS	5857443	5857573	0	+	2	gene_id "ENSRNOG00000021805"; gene_version "7"; transcript_id "ENSRNOT00000107539"; transcript_version "2"; exon_number "8"; gene_name "Rft1"; gene_source "ensembl"; gene_biotype "protein_coding"; transcript_name "Rft1-203"; transcript_source "ensembl"; transcript_biotype "protein_coding"; protein_id "ENSRNOP00000076698"; protein_version "2";
16	ensembl	exon	5857443	5857573	0	+	.	gene_id "ENSRNOG00000021805"; gene_version "7"; transcript_id "ENSRNOT00000102234"; transcript_version "2"; exon_number "9"; gene_name "Rft1"; gene_source "ensembl"; gene_biotype "protein_coding"; transcript_name "Rft1-202"; transcript_source "ensembl"; transcript_biotype "protein_coding"; exon_id "ENSRNOE00000804403"; exon_version "1";
16	ensembl	CDS	5857443	5857573	0	+	2	gene_id "ENSRNOG00000021805"; gene_version "7"; transcript_id "ENSRNOT00000102234"; transcript_version "2"; exon_number "9"; gene_name "Rft1"; gene_source "ensembl"; gene_biotype "protein_coding"; transcript_name "Rft1-202"; transcript_source "ensembl"; transcript_biotype "protein_coding"; protein_id "ENSRNOP00000090760"; protein_version "2";
16	ENSEMBL114_rn	exon	5857443	5857573	5.09391918518248	+	.	gene_id "ENSRNOG00000021805"; transcript_id "ENSRNOG00000021805_tx_2"; exon_id "16_5857443_5857573_+"; exonnum "9"; txlen "2303";
16	ENSEMBL114_rn	exon	5857443	5857573	0.0593992555659015	+	.	gene_id "ENSRNOG00000021805"; transcript_id "ENSRNOG00000021805_tx_3"; exon_id "16_5857443_5857573_+"; exonnum "9"; txlen "1940";
16	ensembl	exon	5858723	5858867	0	+	.	gene_id "ENSRNOG00000021805"; gene_version "7"; transcript_id "ENSRNOT00000152898"; transcript_version "1"; exon_number "10"; gene_name "Rft1"; gene_source "ensembl"; gene_biotype "protein_coding"; transcript_name "Rft1-204"; transcript_source "ensembl"; transcript_biotype "protein_coding"; exon_id "ENSRNOE00000796602"; exon_version "1";
16	ensembl	CDS	5858723	5858867	0	+	0	gene_id "ENSRNOG00000021805"; gene_version "7"; transcript_id "ENSRNOT00000152898"; transcript_version "1"; exon_number "10"; gene_name "Rft1"; gene_source "ensembl"; gene_biotype "protein_coding"; transcript_name "Rft1-204"; transcript_source "ensembl"; transcript_biotype "protein_coding"; protein_id "ENSRNOP00000106442"; protein_version "1";
16	ensembl	exon	5858723	5858867	0	+	.	gene_id "ENSRNOG00000021805"; gene_version "7"; transcript_id "ENSRNOT00000035542"; transcript_version "6"; exon_number "10"; gene_name "Rft1"; gene_source "ensembl"; gene_biotype "protein_coding"; transcript_name "Rft1-201"; transcript_source "ensembl"; transcript_biotype "protein_coding"; exon_id "ENSRNOE00000796602"; exon_version "1"; tag "Ensembl_canonical";
16	ensembl	CDS	5858723	5858867	0	+	0	gene_id "ENSRNOG00000021805"; gene_version "7"; transcript_id "ENSRNOT00000035542"; transcript_version "6"; exon_number "10"; gene_name "Rft1"; gene_source "ensembl"; gene_biotype "protein_coding"; transcript_name "Rft1-201"; transcript_source "ensembl"; transcript_biotype "protein_coding"; protein_id "ENSRNOP00000035354"; protein_version "4"; tag "Ensembl_canonical";
16	ensembl	exon	5858723	5858867	0	+	.	gene_id "ENSRNOG00000021805"; gene_version "7"; transcript_id "ENSRNOT00000107539"; transcript_version "2"; exon_number "9"; gene_name "Rft1"; gene_source "ensembl"; gene_biotype "protein_coding"; transcript_name "Rft1-203"; transcript_source "ensembl"; transcript_biotype "protein_coding"; exon_id "ENSRNOE00000796602"; exon_version "1";
16	ensembl	CDS	5858723	5858867	0	+	0	gene_id "ENSRNOG00000021805"; gene_version "7"; transcript_id "ENSRNOT00000107539"; transcript_version "2"; exon_number "9"; gene_name "Rft1"; gene_source "ensembl"; gene_biotype "protein_coding"; transcript_name "Rft1-203"; transcript_source "ensembl"; transcript_biotype "protein_coding"; protein_id "ENSRNOP00000076698"; protein_version "2";
16	ensembl	exon	5858723	5858867	0	+	.	gene_id "ENSRNOG00000021805"; gene_version "7"; transcript_id "ENSRNOT00000102234"; transcript_version "2"; exon_number "10"; gene_name "Rft1"; gene_source "ensembl"; gene_biotype "protein_coding"; transcript_name "Rft1-202"; transcript_source "ensembl"; transcript_biotype "protein_coding"; exon_id "ENSRNOE00000796602"; exon_version "1";
16	ensembl	CDS	5858723	5858867	0	+	0	gene_id "ENSRNOG00000021805"; gene_version "7"; transcript_id "ENSRNOT00000102234"; transcript_version "2"; exon_number "10"; gene_name "Rft1"; gene_source "ensembl"; gene_biotype "protein_coding"; transcript_name "Rft1-202"; transcript_source "ensembl"; transcript_biotype "protein_coding"; protein_id "ENSRNOP00000090760"; protein_version "2";
16	ENSEMBL114_rn	exon	5858723	5858867	5.09391918518248	+	.	gene_id "ENSRNOG00000021805"; transcript_id "ENSRNOG00000021805_tx_2"; exon_id "16_5858723_5858867_+"; exonnum "10"; txlen "2303";
16	ENSEMBL114_rn	exon	5858723	5858867	0.0593992555659015	+	.	gene_id "ENSRNOG00000021805"; transcript_id "ENSRNOG00000021805_tx_3"; exon_id "16_5858723_5858867_+"; exonnum "10"; txlen "1940";
16	ensembl	exon	5861745	5861850	0	+	.	gene_id "ENSRNOG00000021805"; gene_version "7"; transcript_id "ENSRNOT00000152898"; transcript_version "1"; exon_number "11"; gene_name "Rft1"; gene_source "ensembl"; gene_biotype "protein_coding"; transcript_name "Rft1-204"; transcript_source "ensembl"; transcript_biotype "protein_coding"; exon_id "ENSRNOE00000694358"; exon_version "1";
16	ensembl	CDS	5861745	5861850	0	+	2	gene_id "ENSRNOG00000021805"; gene_version "7"; transcript_id "ENSRNOT00000152898"; transcript_version "1"; exon_number "11"; gene_name "Rft1"; gene_source "ensembl"; gene_biotype "protein_coding"; transcript_name "Rft1-204"; transcript_source "ensembl"; transcript_biotype "protein_coding"; protein_id "ENSRNOP00000106442"; protein_version "1";
16	ensembl	exon	5861745	5861850	0	+	.	gene_id "ENSRNOG00000021805"; gene_version "7"; transcript_id "ENSRNOT00000035542"; transcript_version "6"; exon_number "11"; gene_name "Rft1"; gene_source "ensembl"; gene_biotype "protein_coding"; transcript_name "Rft1-201"; transcript_source "ensembl"; transcript_biotype "protein_coding"; exon_id "ENSRNOE00000694358"; exon_version "1"; tag "Ensembl_canonical";
16	ensembl	CDS	5861745	5861850	0	+	2	gene_id "ENSRNOG00000021805"; gene_version "7"; transcript_id "ENSRNOT00000035542"; transcript_version "6"; exon_number "11"; gene_name "Rft1"; gene_source "ensembl"; gene_biotype "protein_coding"; transcript_name "Rft1-201"; transcript_source "ensembl"; transcript_biotype "protein_coding"; protein_id "ENSRNOP00000035354"; protein_version "4"; tag "Ensembl_canonical";
16	ensembl	exon	5861745	5861850	0	+	.	gene_id "ENSRNOG00000021805"; gene_version "7"; transcript_id "ENSRNOT00000107539"; transcript_version "2"; exon_number "10"; gene_name "Rft1"; gene_source "ensembl"; gene_biotype "protein_coding"; transcript_name "Rft1-203"; transcript_source "ensembl"; transcript_biotype "protein_coding"; exon_id "ENSRNOE00000694358"; exon_version "1";
16	ensembl	CDS	5861745	5861850	0	+	2	gene_id "ENSRNOG00000021805"; gene_version "7"; transcript_id "ENSRNOT00000107539"; transcript_version "2"; exon_number "10"; gene_name "Rft1"; gene_source "ensembl"; gene_biotype "protein_coding"; transcript_name "Rft1-203"; transcript_source "ensembl"; transcript_biotype "protein_coding"; protein_id "ENSRNOP00000076698"; protein_version "2";
16	ensembl	exon	5861745	5861850	0	+	.	gene_id "ENSRNOG00000021805"; gene_version "7"; transcript_id "ENSRNOT00000102234"; transcript_version "2"; exon_number "11"; gene_name "Rft1"; gene_source "ensembl"; gene_biotype "protein_coding"; transcript_name "Rft1-202"; transcript_source "ensembl"; transcript_biotype "protein_coding"; exon_id "ENSRNOE00000694358"; exon_version "1";
16	ensembl	CDS	5861745	5861850	0	+	2	gene_id "ENSRNOG00000021805"; gene_version "7"; transcript_id "ENSRNOT00000102234"; transcript_version "2"; exon_number "11"; gene_name "Rft1"; gene_source "ensembl"; gene_biotype "protein_coding"; transcript_name "Rft1-202"; transcript_source "ensembl"; transcript_biotype "protein_coding"; protein_id "ENSRNOP00000090760"; protein_version "2";
16	ENSEMBL114_rn	exon	5861745	5861850	5.09391918518248	+	.	gene_id "ENSRNOG00000021805"; transcript_id "ENSRNOG00000021805_tx_2"; exon_id "16_5861745_5861850_+"; exonnum "11"; txlen "2303";
16	ENSEMBL114_rn	exon	5861745	5861850	0.0593992555659015	+	.	gene_id "ENSRNOG00000021805"; transcript_id "ENSRNOG00000021805_tx_3"; exon_id "16_5861745_5861850_+"; exonnum "11"; txlen "1940";
16	sraer114_es	exon	5863343	5863436	0.371196680289336	+	.	gene_id "sraer114_gene_18559"; transcript_id "sraer114_gene_18559_tx_1"; exon_id "16_5863343_5863436_+"; exonnum "1"; txlen "579";
16	sraer114_ss	exon	5863476	5863960	0.371196680289336	+	.	gene_id "sraer114_gene_18559"; transcript_id "sraer114_gene_18559_tx_1"; exon_id "16_5863476_5863960_+"; exonnum "2"; txlen "579";
16	sraer114_mid	exon	5864116	5864267	5.09391918518248	+	.	gene_id "ENSRNOG00000021805"; transcript_id "ENSRNOG00000021805_tx_2"; exon_id "16_5864116_5864267_+"; exonnum "12"; txlen "2303";
16	sraer114_mid	exon	5864116	5864267	0.0593992555659015	+	.	gene_id "ENSRNOG00000021805"; transcript_id "ENSRNOG00000021805_tx_3"; exon_id "16_5864116_5864267_+"; exonnum "12"; txlen "1940";
16	ensembl	exon	5866202	5866451	0	+	.	gene_id "ENSRNOG00000021805"; gene_version "7"; transcript_id "ENSRNOT00000152898"; transcript_version "1"; exon_number "12"; gene_name "Rft1"; gene_source "ensembl"; gene_biotype "protein_coding"; transcript_name "Rft1-204"; transcript_source "ensembl"; transcript_biotype "protein_coding"; exon_id "ENSRNOE00000716030"; exon_version "1";
16	ensembl	CDS	5866202	5866451	0	+	1	gene_id "ENSRNOG00000021805"; gene_version "7"; transcript_id "ENSRNOT00000152898"; transcript_version "1"; exon_number "12"; gene_name "Rft1"; gene_source "ensembl"; gene_biotype "protein_coding"; transcript_name "Rft1-204"; transcript_source "ensembl"; transcript_biotype "protein_coding"; protein_id "ENSRNOP00000106442"; protein_version "1";
16	ensembl	exon	5866202	5866451	0	+	.	gene_id "ENSRNOG00000021805"; gene_version "7"; transcript_id "ENSRNOT00000035542"; transcript_version "6"; exon_number "12"; gene_name "Rft1"; gene_source "ensembl"; gene_biotype "protein_coding"; transcript_name "Rft1-201"; transcript_source "ensembl"; transcript_biotype "protein_coding"; exon_id "ENSRNOE00000716030"; exon_version "1"; tag "Ensembl_canonical";
16	ensembl	CDS	5866202	5866451	0	+	1	gene_id "ENSRNOG00000021805"; gene_version "7"; transcript_id "ENSRNOT00000035542"; transcript_version "6"; exon_number "12"; gene_name "Rft1"; gene_source "ensembl"; gene_biotype "protein_coding"; transcript_name "Rft1-201"; transcript_source "ensembl"; transcript_biotype "protein_coding"; protein_id "ENSRNOP00000035354"; protein_version "4"; tag "Ensembl_canonical";
16	ensembl	exon	5866202	5866451	0	+	.	gene_id "ENSRNOG00000021805"; gene_version "7"; transcript_id "ENSRNOT00000107539"; transcript_version "2"; exon_number "11"; gene_name "Rft1"; gene_source "ensembl"; gene_biotype "protein_coding"; transcript_name "Rft1-203"; transcript_source "ensembl"; transcript_biotype "protein_coding"; exon_id "ENSRNOE00000716030"; exon_version "1";
16	ensembl	CDS	5866202	5866451	0	+	1	gene_id "ENSRNOG00000021805"; gene_version "7"; transcript_id "ENSRNOT00000107539"; transcript_version "2"; exon_number "11"; gene_name "Rft1"; gene_source "ensembl"; gene_biotype "protein_coding"; transcript_name "Rft1-203"; transcript_source "ensembl"; transcript_biotype "protein_coding"; protein_id "ENSRNOP00000076698"; protein_version "2";
16	ensembl	exon	5866202	5866451	0	+	.	gene_id "ENSRNOG00000021805"; gene_version "7"; transcript_id "ENSRNOT00000102234"; transcript_version "2"; exon_number "12"; gene_name "Rft1"; gene_source "ensembl"; gene_biotype "protein_coding"; transcript_name "Rft1-202"; transcript_source "ensembl"; transcript_biotype "protein_coding"; exon_id "ENSRNOE00000716030"; exon_version "1";
16	ensembl	CDS	5866202	5866451	0	+	1	gene_id "ENSRNOG00000021805"; gene_version "7"; transcript_id "ENSRNOT00000102234"; transcript_version "2"; exon_number "12"; gene_name "Rft1"; gene_source "ensembl"; gene_biotype "protein_coding"; transcript_name "Rft1-202"; transcript_source "ensembl"; transcript_biotype "protein_coding"; protein_id "ENSRNOP00000090760"; protein_version "2";
16	ENSEMBL114_rn	exon	5866202	5866451	5.09391918518248	+	.	gene_id "ENSRNOG00000021805"; transcript_id "ENSRNOG00000021805_tx_2"; exon_id "16_5866202_5866451_+"; exonnum "13"; txlen "2303";
16	ENSEMBL114_rn	exon	5866202	5866451	0.0593992555659015	+	.	gene_id "ENSRNOG00000021805"; transcript_id "ENSRNOG00000021805_tx_3"; exon_id "16_5866202_5866451_+"; exonnum "13"; txlen "1940";
16	ensembl	CDS	5866634	5866666	0	+	0	gene_id "ENSRNOG00000021805"; gene_version "7"; transcript_id "ENSRNOT00000152898"; transcript_version "1"; exon_number "13"; gene_name "Rft1"; gene_source "ensembl"; gene_biotype "protein_coding"; transcript_name "Rft1-204"; transcript_source "ensembl"; transcript_biotype "protein_coding"; protein_id "ENSRNOP00000106442"; protein_version "1";
16	ensembl	exon	5866634	5866910	0	+	.	gene_id "ENSRNOG00000021805"; gene_version "7"; transcript_id "ENSRNOT00000152898"; transcript_version "1"; exon_number "13"; gene_name "Rft1"; gene_source "ensembl"; gene_biotype "protein_coding"; transcript_name "Rft1-204"; transcript_source "ensembl"; transcript_biotype "protein_coding"; exon_id "ENSRNOE00000747265"; exon_version "1";
16	ENSEMBL114_rn	exon	5866634	5866910	0.0593992555659015	+	.	gene_id "ENSRNOG00000021805"; transcript_id "ENSRNOG00000021805_tx_3"; exon_id "16_5866634_5866910_+"; exonnum "14"; txlen "1940";
16	ensembl	stop_codon	5866667	5866669	0	+	0	gene_id "ENSRNOG00000021805"; gene_version "7"; transcript_id "ENSRNOT00000152898"; transcript_version "1"; exon_number "13"; gene_name "Rft1"; gene_source "ensembl"; gene_biotype "protein_coding"; transcript_name "Rft1-204"; transcript_source "ensembl"; transcript_biotype "protein_coding";
16	ensembl	three_prime_utr	5866670	5866910	0	+	.	gene_id "ENSRNOG00000021805"; gene_version "7"; transcript_id "ENSRNOT00000152898"; transcript_version "1"; gene_name "Rft1"; gene_source "ensembl"; gene_biotype "protein_coding"; transcript_name "Rft1-204"; transcript_source "ensembl"; transcript_biotype "protein_coding";
16	ensembl	CDS	5866924	5867088	0	+	0	gene_id "ENSRNOG00000021805"; gene_version "7"; transcript_id "ENSRNOT00000035542"; transcript_version "6"; exon_number "13"; gene_name "Rft1"; gene_source "ensembl"; gene_biotype "protein_coding"; transcript_name "Rft1-201"; transcript_source "ensembl"; transcript_biotype "protein_coding"; protein_id "ENSRNOP00000035354"; protein_version "4"; tag "Ensembl_canonical";
16	ensembl	CDS	5866924	5867088	0	+	0	gene_id "ENSRNOG00000021805"; gene_version "7"; transcript_id "ENSRNOT00000107539"; transcript_version "2"; exon_number "12"; gene_name "Rft1"; gene_source "ensembl"; gene_biotype "protein_coding"; transcript_name "Rft1-203"; transcript_source "ensembl"; transcript_biotype "protein_coding"; protein_id "ENSRNOP00000076698"; protein_version "2";
16	ensembl	exon	5866924	5867563	0	+	.	gene_id "ENSRNOG00000021805"; gene_version "7"; transcript_id "ENSRNOT00000035542"; transcript_version "6"; exon_number "13"; gene_name "Rft1"; gene_source "ensembl"; gene_biotype "protein_coding"; transcript_name "Rft1-201"; transcript_source "ensembl"; transcript_biotype "protein_coding"; exon_id "ENSRNOE00000424915"; exon_version "1"; tag "Ensembl_canonical";
16	ensembl	exon	5866924	5867563	0	+	.	gene_id "ENSRNOG00000021805"; gene_version "7"; transcript_id "ENSRNOT00000107539"; transcript_version "2"; exon_number "12"; gene_name "Rft1"; gene_source "ensembl"; gene_biotype "protein_coding"; transcript_name "Rft1-203"; transcript_source "ensembl"; transcript_biotype "protein_coding"; exon_id "ENSRNOE00000424915"; exon_version "1";
16	ENSEMBL114_rn	exon	5866924	5867563	5.09391918518248	+	.	gene_id "ENSRNOG00000021805"; transcript_id "ENSRNOG00000021805_tx_2"; exon_id "16_5866924_5867563_+"; exonnum "14"; txlen "2303";
16	ensembl	stop_codon	5867089	5867091	0	+	0	gene_id "ENSRNOG00000021805"; gene_version "7"; transcript_id "ENSRNOT00000035542"; transcript_version "6"; exon_number "13"; gene_name "Rft1"; gene_source "ensembl"; gene_biotype "protein_coding"; transcript_name "Rft1-201"; transcript_source "ensembl"; transcript_biotype "protein_coding"; tag "Ensembl_canonical";
16	ensembl	stop_codon	5867089	5867091	0	+	0	gene_id "ENSRNOG00000021805"; gene_version "7"; transcript_id "ENSRNOT00000107539"; transcript_version "2"; exon_number "12"; gene_name "Rft1"; gene_source "ensembl"; gene_biotype "protein_coding"; transcript_name "Rft1-203"; transcript_source "ensembl"; transcript_biotype "protein_coding";
16	ensembl	three_prime_utr	5867092	5867563	0	+	.	gene_id "ENSRNOG00000021805"; gene_version "7"; transcript_id "ENSRNOT00000035542"; transcript_version "6"; gene_name "Rft1"; gene_source "ensembl"; gene_biotype "protein_coding"; transcript_name "Rft1-201"; transcript_source "ensembl"; transcript_biotype "protein_coding"; tag "Ensembl_canonical";
16	ensembl	three_prime_utr	5867092	5867563	0	+	.	gene_id "ENSRNOG00000021805"; gene_version "7"; transcript_id "ENSRNOT00000107539"; transcript_version "2"; gene_name "Rft1"; gene_source "ensembl"; gene_biotype "protein_coding"; transcript_name "Rft1-203"; transcript_source "ensembl"; transcript_biotype "protein_coding";
16	ensembl	CDS	5880027	5880164	0	+	0	gene_id "ENSRNOG00000021805"; gene_version "7"; transcript_id "ENSRNOT00000102234"; transcript_version "2"; exon_number "13"; gene_name "Rft1"; gene_source "ensembl"; gene_biotype "protein_coding"; transcript_name "Rft1-202"; transcript_source "ensembl"; transcript_biotype "protein_coding"; protein_id "ENSRNOP00000090760"; protein_version "2";
16	ensembl	exon	5880027	5880165	0	+	.	gene_id "ENSRNOG00000021805"; gene_version "7"; transcript_id "ENSRNOT00000102234"; transcript_version "2"; exon_number "13"; gene_name "Rft1"; gene_source "ensembl"; gene_biotype "protein_coding"; transcript_name "Rft1-202"; transcript_source "ensembl"; transcript_biotype "protein_coding"; exon_id "ENSRNOE00000765835"; exon_version "1";
16	ensembl	three_prime_utr	5880165	5880165	0	+	.	gene_id "ENSRNOG00000021805"; gene_version "7"; transcript_id "ENSRNOT00000102234"; transcript_version "2"; gene_name "Rft1"; gene_source "ensembl"; gene_biotype "protein_coding"; transcript_name "Rft1-202"; transcript_source "ensembl"; transcript_biotype "protein_coding";
16	sraer114_es	exon	5896715	5896796	4.99373032661451	+	.	gene_id "ENSRNOG00000016645"; transcript_id "ENSRNOG00000016645_tx_5"; exon_id "16_5896715_5896796_+"; exonnum "1"; txlen "2785";
16	ensembl	exon	5897187	5897415	0	+	.	gene_id "ENSRNOG00000016645"; gene_version "7"; transcript_id "ENSRNOT00000084713"; transcript_version "3"; exon_number "1"; gene_name "Sfmbt1"; gene_source "ensembl"; gene_biotype "protein_coding"; transcript_name "Sfmbt1-202"; transcript_source "ensembl"; transcript_biotype "protein_coding"; exon_id "ENSRNOE00000660996"; exon_version "2";
16	ensembl	five_prime_utr	5897187	5897415	0	+	.	gene_id "ENSRNOG00000016645"; gene_version "7"; transcript_id "ENSRNOT00000084713"; transcript_version "3"; gene_name "Sfmbt1"; gene_source "ensembl"; gene_biotype "protein_coding"; transcript_name "Sfmbt1-202"; transcript_source "ensembl"; transcript_biotype "protein_coding";
16	ensembl	exon	5897187	5897415	0	+	.	gene_id "ENSRNOG00000016645"; gene_version "7"; transcript_id "ENSRNOT00000022865"; transcript_version "7"; exon_number "1"; gene_name "Sfmbt1"; gene_source "ensembl"; gene_biotype "protein_coding"; transcript_name "Sfmbt1-201"; transcript_source "ensembl"; transcript_biotype "protein_coding"; exon_id "ENSRNOE00000660996"; exon_version "2"; tag "Ensembl_canonical";
16	ensembl	five_prime_utr	5897187	5897415	0	+	.	gene_id "ENSRNOG00000016645"; gene_version "7"; transcript_id "ENSRNOT00000022865"; transcript_version "7"; gene_name "Sfmbt1"; gene_source "ensembl"; gene_biotype "protein_coding"; transcript_name "Sfmbt1-201"; transcript_source "ensembl"; transcript_biotype "protein_coding"; tag "Ensembl_canonical";
16	ENSEMBL114_rn	exon	5897187	5897415	1.41511352314688	+	.	gene_id "ENSRNOG00000016645"; transcript_id "ENSRNOG00000016645_tx_12"; exon_id "16_5897187_5897415_+"; exonnum "1"; txlen "3377";
16	ENSEMBL114_rn	exon	5897187	5897415	3.85368260153506	+	.	gene_id "ENSRNOG00000016645"; transcript_id "ENSRNOG00000016645_tx_6"; exon_id "16_5897187_5897415_+"; exonnum "1"; txlen "3026";
16	ENSEMBL114_rn	exon	5897187	5897415	2.54249827392159	+	.	gene_id "ENSRNOG00000016645"; transcript_id "ENSRNOG00000016645_tx_7"; exon_id "16_5897187_5897415_+"; exonnum "1"; txlen "3241";
16	ENSEMBL114_rn	exon	5897187	5897415	2.3847049415784	+	.	gene_id "ENSRNOG00000016645"; transcript_id "ENSRNOG00000016645_tx_8"; exon_id "16_5897187_5897415_+"; exonnum "1"; txlen "3181";
16	ensembl	transcript	5897187	6011440	0	+	.	gene_id "ENSRNOG00000016645"; gene_version "7"; transcript_id "ENSRNOT00000084713"; transcript_version "3"; gene_name "Sfmbt1"; gene_source "ensembl"; gene_biotype "protein_coding"; transcript_name "Sfmbt1-202"; transcript_source "ensembl"; transcript_biotype "protein_coding";
16	ensembl	gene	5897187	6011934	0	+	.	gene_id "ENSRNOG00000016645"; gene_version "7"; gene_name "Sfmbt1"; gene_source "ensembl"; gene_biotype "protein_coding";
16	ensembl	transcript	5897187	6011934	0	+	.	gene_id "ENSRNOG00000016645"; gene_version "7"; transcript_id "ENSRNOT00000022865"; transcript_version "7"; gene_name "Sfmbt1"; gene_source "ensembl"; gene_biotype "protein_coding"; transcript_name "Sfmbt1-201"; transcript_source "ensembl"; transcript_biotype "protein_coding"; tag "Ensembl_canonical";
16	sraer114_es	exon	5897877	5898077	1.83551211969489	+	.	gene_id "ENSRNOG00000016645"; transcript_id "ENSRNOG00000016645_tx_10"; exon_id "16_5897877_5898077_+"; exonnum "1"; txlen "2998";
16	sraer114_es	exon	5897877	5898077	1.48946554125225	+	.	gene_id "ENSRNOG00000016645"; transcript_id "ENSRNOG00000016645_tx_11"; exon_id "16_5897877_5898077_+"; exonnum "1"; txlen "3153";
16	sraer114_es	exon	5897877	5898077	1.34697483389107	+	.	gene_id "ENSRNOG00000016645"; transcript_id "ENSRNOG00000016645_tx_13"; exon_id "16_5897877_5898077_+"; exonnum "1"; txlen "3349";
16	sraer114_es	exon	5897877	5898077	19.4770765249323	+	.	gene_id "ENSRNOG00000016645"; transcript_id "ENSRNOG00000016645_tx_3"; exon_id "16_5897877_5898077_+"; exonnum "1"; txlen "2904";
16	sraer114_es	exon	5897877	5898077	6.91972974834658	+	.	gene_id "ENSRNOG00000016645"; transcript_id "ENSRNOG00000016645_tx_4"; exon_id "16_5897877_5898077_+"; exonnum "1"; txlen "3059";
16	sraer114_es	exon	5897877	5898077	2.17740780429748	+	.	gene_id "ENSRNOG00000016645"; transcript_id "ENSRNOG00000016645_tx_9"; exon_id "16_5897877_5898077_+"; exonnum "1"; txlen "3213";
16	sraer114_mid	exon	5907801	5908002	0.0115905690060781	+	.	gene_id "ENSRNOG00000016645"; transcript_id "ENSRNOG00000016645_tx_14"; exon_id "16_5907801_5908002_+"; exonnum "1"; txlen "4016";
16	sraer114_mid	exon	5908177	5908336	0.0115905690060781	+	.	gene_id "ENSRNOG00000016645"; transcript_id "ENSRNOG00000016645_tx_14"; exon_id "16_5908177_5908336_+"; exonnum "2"; txlen "4016";
16	sraer114_mid	exon	5923575	5923694	0.0115905690060781	+	.	gene_id "ENSRNOG00000016645"; transcript_id "ENSRNOG00000016645_tx_14"; exon_id "16_5923575_5923694_+"; exonnum "3"; txlen "4016";
16	sraer114_mid	exon	5924246	5924383	0.0115905690060781	+	.	gene_id "ENSRNOG00000016645"; transcript_id "ENSRNOG00000016645_tx_14"; exon_id "16_5924246_5924383_+"; exonnum "4"; txlen "4016";
16	ensembl	exon	5924584	5924738	0	+	.	gene_id "ENSRNOG00000016645"; gene_version "7"; transcript_id "ENSRNOT00000084713"; transcript_version "3"; exon_number "2"; gene_name "Sfmbt1"; gene_source "ensembl"; gene_biotype "protein_coding"; transcript_name "Sfmbt1-202"; transcript_source "ensembl"; transcript_biotype "protein_coding"; exon_id "ENSRNOE00000671512"; exon_version "1";
16	ensembl	five_prime_utr	5924584	5924738	0	+	.	gene_id "ENSRNOG00000016645"; gene_version "7"; transcript_id "ENSRNOT00000084713"; transcript_version "3"; gene_name "Sfmbt1"; gene_source "ensembl"; gene_biotype "protein_coding"; transcript_name "Sfmbt1-202"; transcript_source "ensembl"; transcript_biotype "protein_coding";
16	ensembl	exon	5924584	5924738	0	+	.	gene_id "ENSRNOG00000016645"; gene_version "7"; transcript_id "ENSRNOT00000022865"; transcript_version "7"; exon_number "2"; gene_name "Sfmbt1"; gene_source "ensembl"; gene_biotype "protein_coding"; transcript_name "Sfmbt1-201"; transcript_source "ensembl"; transcript_biotype "protein_coding"; exon_id "ENSRNOE00000671512"; exon_version "1"; tag "Ensembl_canonical";
16	ensembl	five_prime_utr	5924584	5924738	0	+	.	gene_id "ENSRNOG00000016645"; gene_version "7"; transcript_id "ENSRNOT00000022865"; transcript_version "7"; gene_name "Sfmbt1"; gene_source "ensembl"; gene_biotype "protein_coding"; transcript_name "Sfmbt1-201"; transcript_source "ensembl"; transcript_biotype "protein_coding"; tag "Ensembl_canonical";
16	ENSEMBL114_rn	exon	5924584	5924738	1.48946554125225	+	.	gene_id "ENSRNOG00000016645"; transcript_id "ENSRNOG00000016645_tx_11"; exon_id "16_5924584_5924738_+"; exonnum "2"; txlen "3153";
16	ENSEMBL114_rn	exon	5924584	5924738	1.41511352314688	+	.	gene_id "ENSRNOG00000016645"; transcript_id "ENSRNOG00000016645_tx_12"; exon_id "16_5924584_5924738_+"; exonnum "2"; txlen "3377";
16	ENSEMBL114_rn	exon	5924584	5924738	1.34697483389107	+	.	gene_id "ENSRNOG00000016645"; transcript_id "ENSRNOG00000016645_tx_13"; exon_id "16_5924584_5924738_+"; exonnum "2"; txlen "3349";
16	ENSEMBL114_rn	exon	5924584	5924738	0.0115905690060781	+	.	gene_id "ENSRNOG00000016645"; transcript_id "ENSRNOG00000016645_tx_14"; exon_id "16_5924584_5924738_+"; exonnum "5"; txlen "4016";
16	ENSEMBL114_rn	exon	5924584	5924738	6.91972974834658	+	.	gene_id "ENSRNOG00000016645"; transcript_id "ENSRNOG00000016645_tx_4"; exon_id "16_5924584_5924738_+"; exonnum "2"; txlen "3059";
16	ENSEMBL114_rn	exon	5924584	5924738	2.54249827392159	+	.	gene_id "ENSRNOG00000016645"; transcript_id "ENSRNOG00000016645_tx_7"; exon_id "16_5924584_5924738_+"; exonnum "2"; txlen "3241";
16	ENSEMBL114_rn	exon	5924584	5924738	2.3847049415784	+	.	gene_id "ENSRNOG00000016645"; transcript_id "ENSRNOG00000016645_tx_8"; exon_id "16_5924584_5924738_+"; exonnum "2"; txlen "3181";
16	ENSEMBL114_rn	exon	5924584	5924738	2.17740780429748	+	.	gene_id "ENSRNOG00000016645"; transcript_id "ENSRNOG00000016645_tx_9"; exon_id "16_5924584_5924738_+"; exonnum "2"; txlen "3213";
16	sraer114_mid	exon	5925833	5925936	0.0115905690060781	+	.	gene_id "ENSRNOG00000016645"; transcript_id "ENSRNOG00000016645_tx_14"; exon_id "16_5925833_5925936_+"; exonnum "6"; txlen "4016";
16	sraer114_mid	exon	5927169	5927228	1.41511352314688	+	.	gene_id "ENSRNOG00000016645"; transcript_id "ENSRNOG00000016645_tx_12"; exon_id "16_5927169_5927228_+"; exonnum "3"; txlen "3377";
16	sraer114_mid	exon	5927169	5927228	1.34697483389107	+	.	gene_id "ENSRNOG00000016645"; transcript_id "ENSRNOG00000016645_tx_13"; exon_id "16_5927169_5927228_+"; exonnum "3"; txlen "3349";
16	sraer114_mid	exon	5927169	5927228	0.0115905690060781	+	.	gene_id "ENSRNOG00000016645"; transcript_id "ENSRNOG00000016645_tx_14"; exon_id "16_5927169_5927228_+"; exonnum "7"; txlen "4016";
16	sraer114_mid	exon	5927169	5927228	2.54249827392159	+	.	gene_id "ENSRNOG00000016645"; transcript_id "ENSRNOG00000016645_tx_7"; exon_id "16_5927169_5927228_+"; exonnum "3"; txlen "3241";
16	sraer114_mid	exon	5927169	5927228	2.17740780429748	+	.	gene_id "ENSRNOG00000016645"; transcript_id "ENSRNOG00000016645_tx_9"; exon_id "16_5927169_5927228_+"; exonnum "3"; txlen "3213";
16	sraer114_mid	exon	5936014	5936149	1.41511352314688	+	.	gene_id "ENSRNOG00000016645"; transcript_id "ENSRNOG00000016645_tx_12"; exon_id "16_5936014_5936149_+"; exonnum "4"; txlen "3377";
16	sraer114_mid	exon	5936014	5936149	1.34697483389107	+	.	gene_id "ENSRNOG00000016645"; transcript_id "ENSRNOG00000016645_tx_13"; exon_id "16_5936014_5936149_+"; exonnum "4"; txlen "3349";
16	sraer114_mid	exon	5936014	5936149	0.0115905690060781	+	.	gene_id "ENSRNOG00000016645"; transcript_id "ENSRNOG00000016645_tx_14"; exon_id "16_5936014_5936149_+"; exonnum "8"; txlen "4016";
16	sraer114_mid	exon	5936841	5936934	1.83551211969489	+	.	gene_id "ENSRNOG00000016645"; transcript_id "ENSRNOG00000016645_tx_10"; exon_id "16_5936841_5936934_+"; exonnum "2"; txlen "2998";
16	sraer114_mid	exon	5936841	5936934	1.48946554125225	+	.	gene_id "ENSRNOG00000016645"; transcript_id "ENSRNOG00000016645_tx_11"; exon_id "16_5936841_5936934_+"; exonnum "3"; txlen "3153";
16	sraer114_mid	exon	5936841	5936934	1.41511352314688	+	.	gene_id "ENSRNOG00000016645"; transcript_id "ENSRNOG00000016645_tx_12"; exon_id "16_5936841_5936934_+"; exonnum "5"; txlen "3377";
16	sraer114_mid	exon	5936841	5936934	1.34697483389107	+	.	gene_id "ENSRNOG00000016645"; transcript_id "ENSRNOG00000016645_tx_13"; exon_id "16_5936841_5936934_+"; exonnum "5"; txlen "3349";
16	sraer114_mid	exon	5936841	5936934	0.0115905690060781	+	.	gene_id "ENSRNOG00000016645"; transcript_id "ENSRNOG00000016645_tx_14"; exon_id "16_5936841_5936934_+"; exonnum "9"; txlen "4016";
16	sraer114_mid	exon	5936841	5936934	3.85368260153506	+	.	gene_id "ENSRNOG00000016645"; transcript_id "ENSRNOG00000016645_tx_6"; exon_id "16_5936841_5936934_+"; exonnum "2"; txlen "3026";
16	sraer114_mid	exon	5936841	5936934	2.54249827392159	+	.	gene_id "ENSRNOG00000016645"; transcript_id "ENSRNOG00000016645_tx_7"; exon_id "16_5936841_5936934_+"; exonnum "4"; txlen "3241";
16	sraer114_mid	exon	5936841	5936934	2.3847049415784	+	.	gene_id "ENSRNOG00000016645"; transcript_id "ENSRNOG00000016645_tx_8"; exon_id "16_5936841_5936934_+"; exonnum "3"; txlen "3181";
16	sraer114_mid	exon	5936841	5936934	2.17740780429748	+	.	gene_id "ENSRNOG00000016645"; transcript_id "ENSRNOG00000016645_tx_9"; exon_id "16_5936841_5936934_+"; exonnum "4"; txlen "3213";
16	ensembl	five_prime_utr	5958632	5958742	0	+	.	gene_id "ENSRNOG00000016645"; gene_version "7"; transcript_id "ENSRNOT00000084713"; transcript_version "3"; gene_name "Sfmbt1"; gene_source "ensembl"; gene_biotype "protein_coding"; transcript_name "Sfmbt1-202"; transcript_source "ensembl"; transcript_biotype "protein_coding";
16	ensembl	five_prime_utr	5958632	5958742	0	+	.	gene_id "ENSRNOG00000016645"; gene_version "7"; transcript_id "ENSRNOT00000022865"; transcript_version "7"; gene_name "Sfmbt1"; gene_source "ensembl"; gene_biotype "protein_coding"; transcript_name "Sfmbt1-201"; transcript_source "ensembl"; transcript_biotype "protein_coding"; tag "Ensembl_canonical";
16	ensembl	exon	5958632	5958770	0	+	.	gene_id "ENSRNOG00000016645"; gene_version "7"; transcript_id "ENSRNOT00000084713"; transcript_version "3"; exon_number "3"; gene_name "Sfmbt1"; gene_source "ensembl"; gene_biotype "protein_coding"; transcript_name "Sfmbt1-202"; transcript_source "ensembl"; transcript_biotype "protein_coding"; exon_id "ENSRNOE00000222160"; exon_version "3";
16	ensembl	exon	5958632	5958770	0	+	.	gene_id "ENSRNOG00000016645"; gene_version "7"; transcript_id "ENSRNOT00000022865"; transcript_version "7"; exon_number "3"; gene_name "Sfmbt1"; gene_source "ensembl"; gene_biotype "protein_coding"; transcript_name "Sfmbt1-201"; transcript_source "ensembl"; transcript_biotype "protein_coding"; exon_id "ENSRNOE00000222160"; exon_version "3"; tag "Ensembl_canonical";
16	ENSEMBL114_rn	exon	5958632	5958770	1.83551211969489	+	.	gene_id "ENSRNOG00000016645"; transcript_id "ENSRNOG00000016645_tx_10"; exon_id "16_5958632_5958770_+"; exonnum "3"; txlen "2998";
16	ENSEMBL114_rn	exon	5958632	5958770	1.48946554125225	+	.	gene_id "ENSRNOG00000016645"; transcript_id "ENSRNOG00000016645_tx_11"; exon_id "16_5958632_5958770_+"; exonnum "4"; txlen "3153";
16	ENSEMBL114_rn	exon	5958632	5958770	1.41511352314688	+	.	gene_id "ENSRNOG00000016645"; transcript_id "ENSRNOG00000016645_tx_12"; exon_id "16_5958632_5958770_+"; exonnum "6"; txlen "3377";
16	ENSEMBL114_rn	exon	5958632	5958770	1.34697483389107	+	.	gene_id "ENSRNOG00000016645"; transcript_id "ENSRNOG00000016645_tx_13"; exon_id "16_5958632_5958770_+"; exonnum "6"; txlen "3349";
16	ENSEMBL114_rn	exon	5958632	5958770	0.0115905690060781	+	.	gene_id "ENSRNOG00000016645"; transcript_id "ENSRNOG00000016645_tx_14"; exon_id "16_5958632_5958770_+"; exonnum "10"; txlen "4016";
16	ENSEMBL114_rn	exon	5958632	5958770	19.4770765249323	+	.	gene_id "ENSRNOG00000016645"; transcript_id "ENSRNOG00000016645_tx_3"; exon_id "16_5958632_5958770_+"; exonnum "2"; txlen "2904";
16	ENSEMBL114_rn	exon	5958632	5958770	6.91972974834658	+	.	gene_id "ENSRNOG00000016645"; transcript_id "ENSRNOG00000016645_tx_4"; exon_id "16_5958632_5958770_+"; exonnum "3"; txlen "3059";
16	ENSEMBL114_rn	exon	5958632	5958770	4.99373032661451	+	.	gene_id "ENSRNOG00000016645"; transcript_id "ENSRNOG00000016645_tx_5"; exon_id "16_5958632_5958770_+"; exonnum "2"; txlen "2785";
16	ENSEMBL114_rn	exon	5958632	5958770	3.85368260153506	+	.	gene_id "ENSRNOG00000016645"; transcript_id "ENSRNOG00000016645_tx_6"; exon_id "16_5958632_5958770_+"; exonnum "3"; txlen "3026";
16	ENSEMBL114_rn	exon	5958632	5958770	2.54249827392159	+	.	gene_id "ENSRNOG00000016645"; transcript_id "ENSRNOG00000016645_tx_7"; exon_id "16_5958632_5958770_+"; exonnum "5"; txlen "3241";
16	ENSEMBL114_rn	exon	5958632	5958770	2.3847049415784	+	.	gene_id "ENSRNOG00000016645"; transcript_id "ENSRNOG00000016645_tx_8"; exon_id "16_5958632_5958770_+"; exonnum "4"; txlen "3181";
16	ENSEMBL114_rn	exon	5958632	5958770	2.17740780429748	+	.	gene_id "ENSRNOG00000016645"; transcript_id "ENSRNOG00000016645_tx_9"; exon_id "16_5958632_5958770_+"; exonnum "5"; txlen "3213";
16	ensembl	start_codon	5958743	5958745	0	+	0	gene_id "ENSRNOG00000016645"; gene_version "7"; transcript_id "ENSRNOT00000084713"; transcript_version "3"; exon_number "3"; gene_name "Sfmbt1"; gene_source "ensembl"; gene_biotype "protein_coding"; transcript_name "Sfmbt1-202"; transcript_source "ensembl"; transcript_biotype "protein_coding";
16	ensembl	start_codon	5958743	5958745	0	+	0	gene_id "ENSRNOG00000016645"; gene_version "7"; transcript_id "ENSRNOT00000022865"; transcript_version "7"; exon_number "3"; gene_name "Sfmbt1"; gene_source "ensembl"; gene_biotype "protein_coding"; transcript_name "Sfmbt1-201"; transcript_source "ensembl"; transcript_biotype "protein_coding"; tag "Ensembl_canonical";
16	ensembl	CDS	5958743	5958770	0	+	0	gene_id "ENSRNOG00000016645"; gene_version "7"; transcript_id "ENSRNOT00000084713"; transcript_version "3"; exon_number "3"; gene_name "Sfmbt1"; gene_source "ensembl"; gene_biotype "protein_coding"; transcript_name "Sfmbt1-202"; transcript_source "ensembl"; transcript_biotype "protein_coding"; protein_id "ENSRNOP00000074701"; protein_version "2";
16	ensembl	CDS	5958743	5958770	0	+	0	gene_id "ENSRNOG00000016645"; gene_version "7"; transcript_id "ENSRNOT00000022865"; transcript_version "7"; exon_number "3"; gene_name "Sfmbt1"; gene_source "ensembl"; gene_biotype "protein_coding"; transcript_name "Sfmbt1-201"; transcript_source "ensembl"; transcript_biotype "protein_coding"; protein_id "ENSRNOP00000022865"; protein_version "4"; tag "Ensembl_canonical";
16	ensembl	exon	5962444	5962468	0	+	.	gene_id "ENSRNOG00000016645"; gene_version "7"; transcript_id "ENSRNOT00000105144"; transcript_version "2"; exon_number "1"; gene_name "Sfmbt1"; gene_source "ensembl"; gene_biotype "protein_coding"; transcript_name "Sfmbt1-203"; transcript_source "ensembl"; transcript_biotype "protein_coding"; exon_id "ENSRNOE00000588452"; exon_version "1";
16	ensembl	CDS	5962444	5962468	0	+	0	gene_id "ENSRNOG00000016645"; gene_version "7"; transcript_id "ENSRNOT00000105144"; transcript_version "2"; exon_number "1"; gene_name "Sfmbt1"; gene_source "ensembl"; gene_biotype "protein_coding"; transcript_name "Sfmbt1-203"; transcript_source "ensembl"; transcript_biotype "protein_coding"; protein_id "ENSRNOP00000082833"; protein_version "1";
16	ensembl	transcript	5962444	6011934	0	+	.	gene_id "ENSRNOG00000016645"; gene_version "7"; transcript_id "ENSRNOT00000105144"; transcript_version "2"; gene_name "Sfmbt1"; gene_source "ensembl"; gene_biotype "protein_coding"; transcript_name "Sfmbt1-203"; transcript_source "ensembl"; transcript_biotype "protein_coding";
16	ensembl	exon	5963348	5963442	0	+	.	gene_id "ENSRNOG00000016645"; gene_version "7"; transcript_id "ENSRNOT00000105144"; transcript_version "2"; exon_number "2"; gene_name "Sfmbt1"; gene_source "ensembl"; gene_biotype "protein_coding"; transcript_name "Sfmbt1-203"; transcript_source "ensembl"; transcript_biotype "protein_coding"; exon_id "ENSRNOE00000162240"; exon_version "1";
16	ensembl	CDS	5963348	5963442	0	+	2	gene_id "ENSRNOG00000016645"; gene_version "7"; transcript_id "ENSRNOT00000105144"; transcript_version "2"; exon_number "2"; gene_name "Sfmbt1"; gene_source "ensembl"; gene_biotype "protein_coding"; transcript_name "Sfmbt1-203"; transcript_source "ensembl"; transcript_biotype "protein_coding"; protein_id "ENSRNOP00000082833"; protein_version "1";
16	ensembl	exon	5963348	5963442	0	+	.	gene_id "ENSRNOG00000016645"; gene_version "7"; transcript_id "ENSRNOT00000084713"; transcript_version "3"; exon_number "4"; gene_name "Sfmbt1"; gene_source "ensembl"; gene_biotype "protein_coding"; transcript_name "Sfmbt1-202"; transcript_source "ensembl"; transcript_biotype "protein_coding"; exon_id "ENSRNOE00000162240"; exon_version "1";
16	ensembl	CDS	5963348	5963442	0	+	2	gene_id "ENSRNOG00000016645"; gene_version "7"; transcript_id "ENSRNOT00000084713"; transcript_version "3"; exon_number "4"; gene_name "Sfmbt1"; gene_source "ensembl"; gene_biotype "protein_coding"; transcript_name "Sfmbt1-202"; transcript_source "ensembl"; transcript_biotype "protein_coding"; protein_id "ENSRNOP00000074701"; protein_version "2";
16	ensembl	exon	5963348	5963442	0	+	.	gene_id "ENSRNOG00000016645"; gene_version "7"; transcript_id "ENSRNOT00000022865"; transcript_version "7"; exon_number "4"; gene_name "Sfmbt1"; gene_source "ensembl"; gene_biotype "protein_coding"; transcript_name "Sfmbt1-201"; transcript_source "ensembl"; transcript_biotype "protein_coding"; exon_id "ENSRNOE00000162240"; exon_version "1"; tag "Ensembl_canonical";
16	ensembl	CDS	5963348	5963442	0	+	2	gene_id "ENSRNOG00000016645"; gene_version "7"; transcript_id "ENSRNOT00000022865"; transcript_version "7"; exon_number "4"; gene_name "Sfmbt1"; gene_source "ensembl"; gene_biotype "protein_coding"; transcript_name "Sfmbt1-201"; transcript_source "ensembl"; transcript_biotype "protein_coding"; protein_id "ENSRNOP00000022865"; protein_version "4"; tag "Ensembl_canonical";
16	ENSEMBL114_rn	exon	5963348	5963442	1.83551211969489	+	.	gene_id "ENSRNOG00000016645"; transcript_id "ENSRNOG00000016645_tx_10"; exon_id "16_5963348_5963442_+"; exonnum "4"; txlen "2998";
16	ENSEMBL114_rn	exon	5963348	5963442	1.48946554125225	+	.	gene_id "ENSRNOG00000016645"; transcript_id "ENSRNOG00000016645_tx_11"; exon_id "16_5963348_5963442_+"; exonnum "5"; txlen "3153";
16	ENSEMBL114_rn	exon	5963348	5963442	1.41511352314688	+	.	gene_id "ENSRNOG00000016645"; transcript_id "ENSRNOG00000016645_tx_12"; exon_id "16_5963348_5963442_+"; exonnum "7"; txlen "3377";
16	ENSEMBL114_rn	exon	5963348	5963442	1.34697483389107	+	.	gene_id "ENSRNOG00000016645"; transcript_id "ENSRNOG00000016645_tx_13"; exon_id "16_5963348_5963442_+"; exonnum "7"; txlen "3349";
16	ENSEMBL114_rn	exon	5963348	5963442	0.0115905690060781	+	.	gene_id "ENSRNOG00000016645"; transcript_id "ENSRNOG00000016645_tx_14"; exon_id "16_5963348_5963442_+"; exonnum "11"; txlen "4016";
16	ENSEMBL114_rn	exon	5963348	5963442	19.4770765249323	+	.	gene_id "ENSRNOG00000016645"; transcript_id "ENSRNOG00000016645_tx_3"; exon_id "16_5963348_5963442_+"; exonnum "3"; txlen "2904";
16	ENSEMBL114_rn	exon	5963348	5963442	6.91972974834658	+	.	gene_id "ENSRNOG00000016645"; transcript_id "ENSRNOG00000016645_tx_4"; exon_id "16_5963348_5963442_+"; exonnum "4"; txlen "3059";
16	ENSEMBL114_rn	exon	5963348	5963442	4.99373032661451	+	.	gene_id "ENSRNOG00000016645"; transcript_id "ENSRNOG00000016645_tx_5"; exon_id "16_5963348_5963442_+"; exonnum "3"; txlen "2785";
16	ENSEMBL114_rn	exon	5963348	5963442	3.85368260153506	+	.	gene_id "ENSRNOG00000016645"; transcript_id "ENSRNOG00000016645_tx_6"; exon_id "16_5963348_5963442_+"; exonnum "4"; txlen "3026";
16	ENSEMBL114_rn	exon	5963348	5963442	2.54249827392159	+	.	gene_id "ENSRNOG00000016645"; transcript_id "ENSRNOG00000016645_tx_7"; exon_id "16_5963348_5963442_+"; exonnum "6"; txlen "3241";
16	ENSEMBL114_rn	exon	5963348	5963442	2.3847049415784	+	.	gene_id "ENSRNOG00000016645"; transcript_id "ENSRNOG00000016645_tx_8"; exon_id "16_5963348_5963442_+"; exonnum "5"; txlen "3181";
16	ENSEMBL114_rn	exon	5963348	5963442	2.17740780429748	+	.	gene_id "ENSRNOG00000016645"; transcript_id "ENSRNOG00000016645_tx_9"; exon_id "16_5963348_5963442_+"; exonnum "6"; txlen "3213";
16	ensembl	exon	5967243	5967483	0	+	.	gene_id "ENSRNOG00000016645"; gene_version "7"; transcript_id "ENSRNOT00000105144"; transcript_version "2"; exon_number "3"; gene_name "Sfmbt1"; gene_source "ensembl"; gene_biotype "protein_coding"; transcript_name "Sfmbt1-203"; transcript_source "ensembl"; transcript_biotype "protein_coding"; exon_id "ENSRNOE00000162427"; exon_version "1";
16	ensembl	CDS	5967243	5967483	0	+	0	gene_id "ENSRNOG00000016645"; gene_version "7"; transcript_id "ENSRNOT00000105144"; transcript_version "2"; exon_number "3"; gene_name "Sfmbt1"; gene_source "ensembl"; gene_biotype "protein_coding"; transcript_name "Sfmbt1-203"; transcript_source "ensembl"; transcript_biotype "protein_coding"; protein_id "ENSRNOP00000082833"; protein_version "1";
16	ensembl	exon	5967243	5967483	0	+	.	gene_id "ENSRNOG00000016645"; gene_version "7"; transcript_id "ENSRNOT00000084713"; transcript_version "3"; exon_number "5"; gene_name "Sfmbt1"; gene_source "ensembl"; gene_biotype "protein_coding"; transcript_name "Sfmbt1-202"; transcript_source "ensembl"; transcript_biotype "protein_coding"; exon_id "ENSRNOE00000162427"; exon_version "1";
16	ensembl	CDS	5967243	5967483	0	+	0	gene_id "ENSRNOG00000016645"; gene_version "7"; transcript_id "ENSRNOT00000084713"; transcript_version "3"; exon_number "5"; gene_name "Sfmbt1"; gene_source "ensembl"; gene_biotype "protein_coding"; transcript_name "Sfmbt1-202"; transcript_source "ensembl"; transcript_biotype "protein_coding"; protein_id "ENSRNOP00000074701"; protein_version "2";
16	ensembl	exon	5967243	5967483	0	+	.	gene_id "ENSRNOG00000016645"; gene_version "7"; transcript_id "ENSRNOT00000022865"; transcript_version "7"; exon_number "5"; gene_name "Sfmbt1"; gene_source "ensembl"; gene_biotype "protein_coding"; transcript_name "Sfmbt1-201"; transcript_source "ensembl"; transcript_biotype "protein_coding"; exon_id "ENSRNOE00000162427"; exon_version "1"; tag "Ensembl_canonical";
16	ensembl	CDS	5967243	5967483	0	+	0	gene_id "ENSRNOG00000016645"; gene_version "7"; transcript_id "ENSRNOT00000022865"; transcript_version "7"; exon_number "5"; gene_name "Sfmbt1"; gene_source "ensembl"; gene_biotype "protein_coding"; transcript_name "Sfmbt1-201"; transcript_source "ensembl"; transcript_biotype "protein_coding"; protein_id "ENSRNOP00000022865"; protein_version "4"; tag "Ensembl_canonical";
16	ENSEMBL114_rn	exon	5967243	5967483	1.83551211969489	+	.	gene_id "ENSRNOG00000016645"; transcript_id "ENSRNOG00000016645_tx_10"; exon_id "16_5967243_5967483_+"; exonnum "5"; txlen "2998";
16	ENSEMBL114_rn	exon	5967243	5967483	1.48946554125225	+	.	gene_id "ENSRNOG00000016645"; transcript_id "ENSRNOG00000016645_tx_11"; exon_id "16_5967243_5967483_+"; exonnum "6"; txlen "3153";
16	ENSEMBL114_rn	exon	5967243	5967483	1.41511352314688	+	.	gene_id "ENSRNOG00000016645"; transcript_id "ENSRNOG00000016645_tx_12"; exon_id "16_5967243_5967483_+"; exonnum "8"; txlen "3377";
16	ENSEMBL114_rn	exon	5967243	5967483	1.34697483389107	+	.	gene_id "ENSRNOG00000016645"; transcript_id "ENSRNOG00000016645_tx_13"; exon_id "16_5967243_5967483_+"; exonnum "8"; txlen "3349";
16	ENSEMBL114_rn	exon	5967243	5967483	0.0115905690060781	+	.	gene_id "ENSRNOG00000016645"; transcript_id "ENSRNOG00000016645_tx_14"; exon_id "16_5967243_5967483_+"; exonnum "12"; txlen "4016";
16	ENSEMBL114_rn	exon	5967243	5967483	19.4770765249323	+	.	gene_id "ENSRNOG00000016645"; transcript_id "ENSRNOG00000016645_tx_3"; exon_id "16_5967243_5967483_+"; exonnum "4"; txlen "2904";
16	ENSEMBL114_rn	exon	5967243	5967483	6.91972974834658	+	.	gene_id "ENSRNOG00000016645"; transcript_id "ENSRNOG00000016645_tx_4"; exon_id "16_5967243_5967483_+"; exonnum "5"; txlen "3059";
16	ENSEMBL114_rn	exon	5967243	5967483	4.99373032661451	+	.	gene_id "ENSRNOG00000016645"; transcript_id "ENSRNOG00000016645_tx_5"; exon_id "16_5967243_5967483_+"; exonnum "4"; txlen "2785";
16	ENSEMBL114_rn	exon	5967243	5967483	3.85368260153506	+	.	gene_id "ENSRNOG00000016645"; transcript_id "ENSRNOG00000016645_tx_6"; exon_id "16_5967243_5967483_+"; exonnum "5"; txlen "3026";
16	ENSEMBL114_rn	exon	5967243	5967483	2.54249827392159	+	.	gene_id "ENSRNOG00000016645"; transcript_id "ENSRNOG00000016645_tx_7"; exon_id "16_5967243_5967483_+"; exonnum "7"; txlen "3241";
16	ENSEMBL114_rn	exon	5967243	5967483	2.3847049415784	+	.	gene_id "ENSRNOG00000016645"; transcript_id "ENSRNOG00000016645_tx_8"; exon_id "16_5967243_5967483_+"; exonnum "6"; txlen "3181";
16	ENSEMBL114_rn	exon	5967243	5967483	2.17740780429748	+	.	gene_id "ENSRNOG00000016645"; transcript_id "ENSRNOG00000016645_tx_9"; exon_id "16_5967243_5967483_+"; exonnum "7"; txlen "3213";
16	sraer114_mid	exon	5969239	5969382	0.0115905690060781	+	.	gene_id "ENSRNOG00000016645"; transcript_id "ENSRNOG00000016645_tx_14"; exon_id "16_5969239_5969382_+"; exonnum "13"; txlen "4016";
16	ensembl	exon	5972540	5972628	0	+	.	gene_id "ENSRNOG00000016645"; gene_version "7"; transcript_id "ENSRNOT00000105144"; transcript_version "2"; exon_number "4"; gene_name "Sfmbt1"; gene_source "ensembl"; gene_biotype "protein_coding"; transcript_name "Sfmbt1-203"; transcript_source "ensembl"; transcript_biotype "protein_coding"; exon_id "ENSRNOE00000162536"; exon_version "1";
16	ensembl	CDS	5972540	5972628	0	+	2	gene_id "ENSRNOG00000016645"; gene_version "7"; transcript_id "ENSRNOT00000105144"; transcript_version "2"; exon_number "4"; gene_name "Sfmbt1"; gene_source "ensembl"; gene_biotype "protein_coding"; transcript_name "Sfmbt1-203"; transcript_source "ensembl"; transcript_biotype "protein_coding"; protein_id "ENSRNOP00000082833"; protein_version "1";
16	ensembl	exon	5972540	5972628	0	+	.	gene_id "ENSRNOG00000016645"; gene_version "7"; transcript_id "ENSRNOT00000084713"; transcript_version "3"; exon_number "6"; gene_name "Sfmbt1"; gene_source "ensembl"; gene_biotype "protein_coding"; transcript_name "Sfmbt1-202"; transcript_source "ensembl"; transcript_biotype "protein_coding"; exon_id "ENSRNOE00000162536"; exon_version "1";
16	ensembl	CDS	5972540	5972628	0	+	2	gene_id "ENSRNOG00000016645"; gene_version "7"; transcript_id "ENSRNOT00000084713"; transcript_version "3"; exon_number "6"; gene_name "Sfmbt1"; gene_source "ensembl"; gene_biotype "protein_coding"; transcript_name "Sfmbt1-202"; transcript_source "ensembl"; transcript_biotype "protein_coding"; protein_id "ENSRNOP00000074701"; protein_version "2";
16	ensembl	exon	5972540	5972628	0	+	.	gene_id "ENSRNOG00000016645"; gene_version "7"; transcript_id "ENSRNOT00000022865"; transcript_version "7"; exon_number "6"; gene_name "Sfmbt1"; gene_source "ensembl"; gene_biotype "protein_coding"; transcript_name "Sfmbt1-201"; transcript_source "ensembl"; transcript_biotype "protein_coding"; exon_id "ENSRNOE00000162536"; exon_version "1"; tag "Ensembl_canonical";
16	ensembl	CDS	5972540	5972628	0	+	2	gene_id "ENSRNOG00000016645"; gene_version "7"; transcript_id "ENSRNOT00000022865"; transcript_version "7"; exon_number "6"; gene_name "Sfmbt1"; gene_source "ensembl"; gene_biotype "protein_coding"; transcript_name "Sfmbt1-201"; transcript_source "ensembl"; transcript_biotype "protein_coding"; protein_id "ENSRNOP00000022865"; protein_version "4"; tag "Ensembl_canonical";
16	ENSEMBL114_rn	exon	5972540	5972628	1.83551211969489	+	.	gene_id "ENSRNOG00000016645"; transcript_id "ENSRNOG00000016645_tx_10"; exon_id "16_5972540_5972628_+"; exonnum "6"; txlen "2998";
16	ENSEMBL114_rn	exon	5972540	5972628	1.48946554125225	+	.	gene_id "ENSRNOG00000016645"; transcript_id "ENSRNOG00000016645_tx_11"; exon_id "16_5972540_5972628_+"; exonnum "7"; txlen "3153";
16	ENSEMBL114_rn	exon	5972540	5972628	1.41511352314688	+	.	gene_id "ENSRNOG00000016645"; transcript_id "ENSRNOG00000016645_tx_12"; exon_id "16_5972540_5972628_+"; exonnum "9"; txlen "3377";
16	ENSEMBL114_rn	exon	5972540	5972628	1.34697483389107	+	.	gene_id "ENSRNOG00000016645"; transcript_id "ENSRNOG00000016645_tx_13"; exon_id "16_5972540_5972628_+"; exonnum "9"; txlen "3349";
16	ENSEMBL114_rn	exon	5972540	5972628	0.0115905690060781	+	.	gene_id "ENSRNOG00000016645"; transcript_id "ENSRNOG00000016645_tx_14"; exon_id "16_5972540_5972628_+"; exonnum "14"; txlen "4016";
16	ENSEMBL114_rn	exon	5972540	5972628	19.4770765249323	+	.	gene_id "ENSRNOG00000016645"; transcript_id "ENSRNOG00000016645_tx_3"; exon_id "16_5972540_5972628_+"; exonnum "5"; txlen "2904";
16	ENSEMBL114_rn	exon	5972540	5972628	6.91972974834658	+	.	gene_id "ENSRNOG00000016645"; transcript_id "ENSRNOG00000016645_tx_4"; exon_id "16_5972540_5972628_+"; exonnum "6"; txlen "3059";
16	ENSEMBL114_rn	exon	5972540	5972628	4.99373032661451	+	.	gene_id "ENSRNOG00000016645"; transcript_id "ENSRNOG00000016645_tx_5"; exon_id "16_5972540_5972628_+"; exonnum "5"; txlen "2785";
16	ENSEMBL114_rn	exon	5972540	5972628	3.85368260153506	+	.	gene_id "ENSRNOG00000016645"; transcript_id "ENSRNOG00000016645_tx_6"; exon_id "16_5972540_5972628_+"; exonnum "6"; txlen "3026";
16	ENSEMBL114_rn	exon	5972540	5972628	2.54249827392159	+	.	gene_id "ENSRNOG00000016645"; transcript_id "ENSRNOG00000016645_tx_7"; exon_id "16_5972540_5972628_+"; exonnum "8"; txlen "3241";
16	ENSEMBL114_rn	exon	5972540	5972628	2.3847049415784	+	.	gene_id "ENSRNOG00000016645"; transcript_id "ENSRNOG00000016645_tx_8"; exon_id "16_5972540_5972628_+"; exonnum "7"; txlen "3181";
16	ENSEMBL114_rn	exon	5972540	5972628	2.17740780429748	+	.	gene_id "ENSRNOG00000016645"; transcript_id "ENSRNOG00000016645_tx_9"; exon_id "16_5972540_5972628_+"; exonnum "8"; txlen "3213";
16	ensembl	exon	5974739	5974985	0	+	.	gene_id "ENSRNOG00000016645"; gene_version "7"; transcript_id "ENSRNOT00000105144"; transcript_version "2"; exon_number "5"; gene_name "Sfmbt1"; gene_source "ensembl"; gene_biotype "protein_coding"; transcript_name "Sfmbt1-203"; transcript_source "ensembl"; transcript_biotype "protein_coding"; exon_id "ENSRNOE00000159435"; exon_version "1";
16	ensembl	CDS	5974739	5974985	0	+	0	gene_id "ENSRNOG00000016645"; gene_version "7"; transcript_id "ENSRNOT00000105144"; transcript_version "2"; exon_number "5"; gene_name "Sfmbt1"; gene_source "ensembl"; gene_biotype "protein_coding"; transcript_name "Sfmbt1-203"; transcript_source "ensembl"; transcript_biotype "protein_coding"; protein_id "ENSRNOP00000082833"; protein_version "1";
16	ensembl	exon	5974739	5974985	0	+	.	gene_id "ENSRNOG00000016645"; gene_version "7"; transcript_id "ENSRNOT00000084713"; transcript_version "3"; exon_number "7"; gene_name "Sfmbt1"; gene_source "ensembl"; gene_biotype "protein_coding"; transcript_name "Sfmbt1-202"; transcript_source "ensembl"; transcript_biotype "protein_coding"; exon_id "ENSRNOE00000159435"; exon_version "1";
16	ensembl	CDS	5974739	5974985	0	+	0	gene_id "ENSRNOG00000016645"; gene_version "7"; transcript_id "ENSRNOT00000084713"; transcript_version "3"; exon_number "7"; gene_name "Sfmbt1"; gene_source "ensembl"; gene_biotype "protein_coding"; transcript_name "Sfmbt1-202"; transcript_source "ensembl"; transcript_biotype "protein_coding"; protein_id "ENSRNOP00000074701"; protein_version "2";
16	ensembl	exon	5974739	5974985	0	+	.	gene_id "ENSRNOG00000016645"; gene_version "7"; transcript_id "ENSRNOT00000022865"; transcript_version "7"; exon_number "7"; gene_name "Sfmbt1"; gene_source "ensembl"; gene_biotype "protein_coding"; transcript_name "Sfmbt1-201"; transcript_source "ensembl"; transcript_biotype "protein_coding"; exon_id "ENSRNOE00000159435"; exon_version "1"; tag "Ensembl_canonical";
16	ensembl	CDS	5974739	5974985	0	+	0	gene_id "ENSRNOG00000016645"; gene_version "7"; transcript_id "ENSRNOT00000022865"; transcript_version "7"; exon_number "7"; gene_name "Sfmbt1"; gene_source "ensembl"; gene_biotype "protein_coding"; transcript_name "Sfmbt1-201"; transcript_source "ensembl"; transcript_biotype "protein_coding"; protein_id "ENSRNOP00000022865"; protein_version "4"; tag "Ensembl_canonical";
16	ENSEMBL114_rn	exon	5974739	5974985	1.83551211969489	+	.	gene_id "ENSRNOG00000016645"; transcript_id "ENSRNOG00000016645_tx_10"; exon_id "16_5974739_5974985_+"; exonnum "7"; txlen "2998";
16	ENSEMBL114_rn	exon	5974739	5974985	1.48946554125225	+	.	gene_id "ENSRNOG00000016645"; transcript_id "ENSRNOG00000016645_tx_11"; exon_id "16_5974739_5974985_+"; exonnum "8"; txlen "3153";
16	ENSEMBL114_rn	exon	5974739	5974985	1.41511352314688	+	.	gene_id "ENSRNOG00000016645"; transcript_id "ENSRNOG00000016645_tx_12"; exon_id "16_5974739_5974985_+"; exonnum "10"; txlen "3377";
16	ENSEMBL114_rn	exon	5974739	5974985	1.34697483389107	+	.	gene_id "ENSRNOG00000016645"; transcript_id "ENSRNOG00000016645_tx_13"; exon_id "16_5974739_5974985_+"; exonnum "10"; txlen "3349";
16	ENSEMBL114_rn	exon	5974739	5974985	0.0115905690060781	+	.	gene_id "ENSRNOG00000016645"; transcript_id "ENSRNOG00000016645_tx_14"; exon_id "16_5974739_5974985_+"; exonnum "15"; txlen "4016";
16	ENSEMBL114_rn	exon	5974739	5974985	19.4770765249323	+	.	gene_id "ENSRNOG00000016645"; transcript_id "ENSRNOG00000016645_tx_3"; exon_id "16_5974739_5974985_+"; exonnum "6"; txlen "2904";
16	ENSEMBL114_rn	exon	5974739	5974985	6.91972974834658	+	.	gene_id "ENSRNOG00000016645"; transcript_id "ENSRNOG00000016645_tx_4"; exon_id "16_5974739_5974985_+"; exonnum "7"; txlen "3059";
16	ENSEMBL114_rn	exon	5974739	5974985	4.99373032661451	+	.	gene_id "ENSRNOG00000016645"; transcript_id "ENSRNOG00000016645_tx_5"; exon_id "16_5974739_5974985_+"; exonnum "6"; txlen "2785";
16	ENSEMBL114_rn	exon	5974739	5974985	3.85368260153506	+	.	gene_id "ENSRNOG00000016645"; transcript_id "ENSRNOG00000016645_tx_6"; exon_id "16_5974739_5974985_+"; exonnum "7"; txlen "3026";
16	ENSEMBL114_rn	exon	5974739	5974985	2.54249827392159	+	.	gene_id "ENSRNOG00000016645"; transcript_id "ENSRNOG00000016645_tx_7"; exon_id "16_5974739_5974985_+"; exonnum "9"; txlen "3241";
16	ENSEMBL114_rn	exon	5974739	5974985	2.3847049415784	+	.	gene_id "ENSRNOG00000016645"; transcript_id "ENSRNOG00000016645_tx_8"; exon_id "16_5974739_5974985_+"; exonnum "8"; txlen "3181";
16	ENSEMBL114_rn	exon	5974739	5974985	2.17740780429748	+	.	gene_id "ENSRNOG00000016645"; transcript_id "ENSRNOG00000016645_tx_9"; exon_id "16_5974739_5974985_+"; exonnum "9"; txlen "3213";
16	ensembl	exon	5975505	5975593	0	+	.	gene_id "ENSRNOG00000016645"; gene_version "7"; transcript_id "ENSRNOT00000105144"; transcript_version "2"; exon_number "6"; gene_name "Sfmbt1"; gene_source "ensembl"; gene_biotype "protein_coding"; transcript_name "Sfmbt1-203"; transcript_source "ensembl"; transcript_biotype "protein_coding"; exon_id "ENSRNOE00000159611"; exon_version "1";
16	ensembl	CDS	5975505	5975593	0	+	2	gene_id "ENSRNOG00000016645"; gene_version "7"; transcript_id "ENSRNOT00000105144"; transcript_version "2"; exon_number "6"; gene_name "Sfmbt1"; gene_source "ensembl"; gene_biotype "protein_coding"; transcript_name "Sfmbt1-203"; transcript_source "ensembl"; transcript_biotype "protein_coding"; protein_id "ENSRNOP00000082833"; protein_version "1";
16	ensembl	exon	5975505	5975593	0	+	.	gene_id "ENSRNOG00000016645"; gene_version "7"; transcript_id "ENSRNOT00000084713"; transcript_version "3"; exon_number "8"; gene_name "Sfmbt1"; gene_source "ensembl"; gene_biotype "protein_coding"; transcript_name "Sfmbt1-202"; transcript_source "ensembl"; transcript_biotype "protein_coding"; exon_id "ENSRNOE00000159611"; exon_version "1";
16	ensembl	CDS	5975505	5975593	0	+	2	gene_id "ENSRNOG00000016645"; gene_version "7"; transcript_id "ENSRNOT00000084713"; transcript_version "3"; exon_number "8"; gene_name "Sfmbt1"; gene_source "ensembl"; gene_biotype "protein_coding"; transcript_name "Sfmbt1-202"; transcript_source "ensembl"; transcript_biotype "protein_coding"; protein_id "ENSRNOP00000074701"; protein_version "2";
16	ensembl	exon	5975505	5975593	0	+	.	gene_id "ENSRNOG00000016645"; gene_version "7"; transcript_id "ENSRNOT00000022865"; transcript_version "7"; exon_number "8"; gene_name "Sfmbt1"; gene_source "ensembl"; gene_biotype "protein_coding"; transcript_name "Sfmbt1-201"; transcript_source "ensembl"; transcript_biotype "protein_coding"; exon_id "ENSRNOE00000159611"; exon_version "1"; tag "Ensembl_canonical";
16	ensembl	CDS	5975505	5975593	0	+	2	gene_id "ENSRNOG00000016645"; gene_version "7"; transcript_id "ENSRNOT00000022865"; transcript_version "7"; exon_number "8"; gene_name "Sfmbt1"; gene_source "ensembl"; gene_biotype "protein_coding"; transcript_name "Sfmbt1-201"; transcript_source "ensembl"; transcript_biotype "protein_coding"; protein_id "ENSRNOP00000022865"; protein_version "4"; tag "Ensembl_canonical";
16	ENSEMBL114_rn	exon	5975505	5975593	1.83551211969489	+	.	gene_id "ENSRNOG00000016645"; transcript_id "ENSRNOG00000016645_tx_10"; exon_id "16_5975505_5975593_+"; exonnum "8"; txlen "2998";
16	ENSEMBL114_rn	exon	5975505	5975593	1.48946554125225	+	.	gene_id "ENSRNOG00000016645"; transcript_id "ENSRNOG00000016645_tx_11"; exon_id "16_5975505_5975593_+"; exonnum "9"; txlen "3153";
16	ENSEMBL114_rn	exon	5975505	5975593	1.41511352314688	+	.	gene_id "ENSRNOG00000016645"; transcript_id "ENSRNOG00000016645_tx_12"; exon_id "16_5975505_5975593_+"; exonnum "11"; txlen "3377";
16	ENSEMBL114_rn	exon	5975505	5975593	1.34697483389107	+	.	gene_id "ENSRNOG00000016645"; transcript_id "ENSRNOG00000016645_tx_13"; exon_id "16_5975505_5975593_+"; exonnum "11"; txlen "3349";
16	ENSEMBL114_rn	exon	5975505	5975593	0.0115905690060781	+	.	gene_id "ENSRNOG00000016645"; transcript_id "ENSRNOG00000016645_tx_14"; exon_id "16_5975505_5975593_+"; exonnum "16"; txlen "4016";
16	ENSEMBL114_rn	exon	5975505	5975593	19.4770765249323	+	.	gene_id "ENSRNOG00000016645"; transcript_id "ENSRNOG00000016645_tx_3"; exon_id "16_5975505_5975593_+"; exonnum "7"; txlen "2904";
16	ENSEMBL114_rn	exon	5975505	5975593	6.91972974834658	+	.	gene_id "ENSRNOG00000016645"; transcript_id "ENSRNOG00000016645_tx_4"; exon_id "16_5975505_5975593_+"; exonnum "8"; txlen "3059";
16	ENSEMBL114_rn	exon	5975505	5975593	4.99373032661451	+	.	gene_id "ENSRNOG00000016645"; transcript_id "ENSRNOG00000016645_tx_5"; exon_id "16_5975505_5975593_+"; exonnum "7"; txlen "2785";
16	ENSEMBL114_rn	exon	5975505	5975593	3.85368260153506	+	.	gene_id "ENSRNOG00000016645"; transcript_id "ENSRNOG00000016645_tx_6"; exon_id "16_5975505_5975593_+"; exonnum "8"; txlen "3026";
16	ENSEMBL114_rn	exon	5975505	5975593	2.54249827392159	+	.	gene_id "ENSRNOG00000016645"; transcript_id "ENSRNOG00000016645_tx_7"; exon_id "16_5975505_5975593_+"; exonnum "10"; txlen "3241";
16	ENSEMBL114_rn	exon	5975505	5975593	2.3847049415784	+	.	gene_id "ENSRNOG00000016645"; transcript_id "ENSRNOG00000016645_tx_8"; exon_id "16_5975505_5975593_+"; exonnum "9"; txlen "3181";
16	ENSEMBL114_rn	exon	5975505	5975593	2.17740780429748	+	.	gene_id "ENSRNOG00000016645"; transcript_id "ENSRNOG00000016645_tx_9"; exon_id "16_5975505_5975593_+"; exonnum "10"; txlen "3213";
16	ensembl	exon	5976527	5976628	0	+	.	gene_id "ENSRNOG00000016645"; gene_version "7"; transcript_id "ENSRNOT00000105144"; transcript_version "2"; exon_number "7"; gene_name "Sfmbt1"; gene_source "ensembl"; gene_biotype "protein_coding"; transcript_name "Sfmbt1-203"; transcript_source "ensembl"; transcript_biotype "protein_coding"; exon_id "ENSRNOE00000162655"; exon_version "1";
16	ensembl	CDS	5976527	5976628	0	+	0	gene_id "ENSRNOG00000016645"; gene_version "7"; transcript_id "ENSRNOT00000105144"; transcript_version "2"; exon_number "7"; gene_name "Sfmbt1"; gene_source "ensembl"; gene_biotype "protein_coding"; transcript_name "Sfmbt1-203"; transcript_source "ensembl"; transcript_biotype "protein_coding"; protein_id "ENSRNOP00000082833"; protein_version "1";
16	ensembl	exon	5976527	5976628	0	+	.	gene_id "ENSRNOG00000016645"; gene_version "7"; transcript_id "ENSRNOT00000084713"; transcript_version "3"; exon_number "9"; gene_name "Sfmbt1"; gene_source "ensembl"; gene_biotype "protein_coding"; transcript_name "Sfmbt1-202"; transcript_source "ensembl"; transcript_biotype "protein_coding"; exon_id "ENSRNOE00000162655"; exon_version "1";
16	ensembl	CDS	5976527	5976628	0	+	0	gene_id "ENSRNOG00000016645"; gene_version "7"; transcript_id "ENSRNOT00000084713"; transcript_version "3"; exon_number "9"; gene_name "Sfmbt1"; gene_source "ensembl"; gene_biotype "protein_coding"; transcript_name "Sfmbt1-202"; transcript_source "ensembl"; transcript_biotype "protein_coding"; protein_id "ENSRNOP00000074701"; protein_version "2";
16	ensembl	exon	5976527	5976628	0	+	.	gene_id "ENSRNOG00000016645"; gene_version "7"; transcript_id "ENSRNOT00000022865"; transcript_version "7"; exon_number "9"; gene_name "Sfmbt1"; gene_source "ensembl"; gene_biotype "protein_coding"; transcript_name "Sfmbt1-201"; transcript_source "ensembl"; transcript_biotype "protein_coding"; exon_id "ENSRNOE00000162655"; exon_version "1"; tag "Ensembl_canonical";
16	ensembl	CDS	5976527	5976628	0	+	0	gene_id "ENSRNOG00000016645"; gene_version "7"; transcript_id "ENSRNOT00000022865"; transcript_version "7"; exon_number "9"; gene_name "Sfmbt1"; gene_source "ensembl"; gene_biotype "protein_coding"; transcript_name "Sfmbt1-201"; transcript_source "ensembl"; transcript_biotype "protein_coding"; protein_id "ENSRNOP00000022865"; protein_version "4"; tag "Ensembl_canonical";
16	ENSEMBL114_rn	exon	5976527	5976628	1.83551211969489	+	.	gene_id "ENSRNOG00000016645"; transcript_id "ENSRNOG00000016645_tx_10"; exon_id "16_5976527_5976628_+"; exonnum "9"; txlen "2998";
16	ENSEMBL114_rn	exon	5976527	5976628	1.48946554125225	+	.	gene_id "ENSRNOG00000016645"; transcript_id "ENSRNOG00000016645_tx_11"; exon_id "16_5976527_5976628_+"; exonnum "10"; txlen "3153";
16	ENSEMBL114_rn	exon	5976527	5976628	1.41511352314688	+	.	gene_id "ENSRNOG00000016645"; transcript_id "ENSRNOG00000016645_tx_12"; exon_id "16_5976527_5976628_+"; exonnum "12"; txlen "3377";
16	ENSEMBL114_rn	exon	5976527	5976628	1.34697483389107	+	.	gene_id "ENSRNOG00000016645"; transcript_id "ENSRNOG00000016645_tx_13"; exon_id "16_5976527_5976628_+"; exonnum "12"; txlen "3349";
16	ENSEMBL114_rn	exon	5976527	5976628	0.0115905690060781	+	.	gene_id "ENSRNOG00000016645"; transcript_id "ENSRNOG00000016645_tx_14"; exon_id "16_5976527_5976628_+"; exonnum "17"; txlen "4016";
16	ENSEMBL114_rn	exon	5976527	5976628	19.4770765249323	+	.	gene_id "ENSRNOG00000016645"; transcript_id "ENSRNOG00000016645_tx_3"; exon_id "16_5976527_5976628_+"; exonnum "8"; txlen "2904";
16	ENSEMBL114_rn	exon	5976527	5976628	6.91972974834658	+	.	gene_id "ENSRNOG00000016645"; transcript_id "ENSRNOG00000016645_tx_4"; exon_id "16_5976527_5976628_+"; exonnum "9"; txlen "3059";
16	ENSEMBL114_rn	exon	5976527	5976628	4.99373032661451	+	.	gene_id "ENSRNOG00000016645"; transcript_id "ENSRNOG00000016645_tx_5"; exon_id "16_5976527_5976628_+"; exonnum "8"; txlen "2785";
16	ENSEMBL114_rn	exon	5976527	5976628	3.85368260153506	+	.	gene_id "ENSRNOG00000016645"; transcript_id "ENSRNOG00000016645_tx_6"; exon_id "16_5976527_5976628_+"; exonnum "9"; txlen "3026";
16	ENSEMBL114_rn	exon	5976527	5976628	2.54249827392159	+	.	gene_id "ENSRNOG00000016645"; transcript_id "ENSRNOG00000016645_tx_7"; exon_id "16_5976527_5976628_+"; exonnum "11"; txlen "3241";
16	ENSEMBL114_rn	exon	5976527	5976628	2.3847049415784	+	.	gene_id "ENSRNOG00000016645"; transcript_id "ENSRNOG00000016645_tx_8"; exon_id "16_5976527_5976628_+"; exonnum "10"; txlen "3181";
16	ENSEMBL114_rn	exon	5976527	5976628	2.17740780429748	+	.	gene_id "ENSRNOG00000016645"; transcript_id "ENSRNOG00000016645_tx_9"; exon_id "16_5976527_5976628_+"; exonnum "11"; txlen "3213";
16	ensembl	exon	5978323	5978473	0	+	.	gene_id "ENSRNOG00000016645"; gene_version "7"; transcript_id "ENSRNOT00000105144"; transcript_version "2"; exon_number "8"; gene_name "Sfmbt1"; gene_source "ensembl"; gene_biotype "protein_coding"; transcript_name "Sfmbt1-203"; transcript_source "ensembl"; transcript_biotype "protein_coding"; exon_id "ENSRNOE00000162773"; exon_version "1";
16	ensembl	CDS	5978323	5978473	0	+	0	gene_id "ENSRNOG00000016645"; gene_version "7"; transcript_id "ENSRNOT00000105144"; transcript_version "2"; exon_number "8"; gene_name "Sfmbt1"; gene_source "ensembl"; gene_biotype "protein_coding"; transcript_name "Sfmbt1-203"; transcript_source "ensembl"; transcript_biotype "protein_coding"; protein_id "ENSRNOP00000082833"; protein_version "1";
16	ensembl	exon	5978323	5978473	0	+	.	gene_id "ENSRNOG00000016645"; gene_version "7"; transcript_id "ENSRNOT00000084713"; transcript_version "3"; exon_number "10"; gene_name "Sfmbt1"; gene_source "ensembl"; gene_biotype "protein_coding"; transcript_name "Sfmbt1-202"; transcript_source "ensembl"; transcript_biotype "protein_coding"; exon_id "ENSRNOE00000162773"; exon_version "1";
16	ensembl	CDS	5978323	5978473	0	+	0	gene_id "ENSRNOG00000016645"; gene_version "7"; transcript_id "ENSRNOT00000084713"; transcript_version "3"; exon_number "10"; gene_name "Sfmbt1"; gene_source "ensembl"; gene_biotype "protein_coding"; transcript_name "Sfmbt1-202"; transcript_source "ensembl"; transcript_biotype "protein_coding"; protein_id "ENSRNOP00000074701"; protein_version "2";
16	ensembl	exon	5978323	5978473	0	+	.	gene_id "ENSRNOG00000016645"; gene_version "7"; transcript_id "ENSRNOT00000022865"; transcript_version "7"; exon_number "10"; gene_name "Sfmbt1"; gene_source "ensembl"; gene_biotype "protein_coding"; transcript_name "Sfmbt1-201"; transcript_source "ensembl"; transcript_biotype "protein_coding"; exon_id "ENSRNOE00000162773"; exon_version "1"; tag "Ensembl_canonical";
16	ensembl	CDS	5978323	5978473	0	+	0	gene_id "ENSRNOG00000016645"; gene_version "7"; transcript_id "ENSRNOT00000022865"; transcript_version "7"; exon_number "10"; gene_name "Sfmbt1"; gene_source "ensembl"; gene_biotype "protein_coding"; transcript_name "Sfmbt1-201"; transcript_source "ensembl"; transcript_biotype "protein_coding"; protein_id "ENSRNOP00000022865"; protein_version "4"; tag "Ensembl_canonical";
16	ENSEMBL114_rn	exon	5978323	5978473	1.83551211969489	+	.	gene_id "ENSRNOG00000016645"; transcript_id "ENSRNOG00000016645_tx_10"; exon_id "16_5978323_5978473_+"; exonnum "10"; txlen "2998";
16	ENSEMBL114_rn	exon	5978323	5978473	1.48946554125225	+	.	gene_id "ENSRNOG00000016645"; transcript_id "ENSRNOG00000016645_tx_11"; exon_id "16_5978323_5978473_+"; exonnum "11"; txlen "3153";
16	ENSEMBL114_rn	exon	5978323	5978473	1.41511352314688	+	.	gene_id "ENSRNOG00000016645"; transcript_id "ENSRNOG00000016645_tx_12"; exon_id "16_5978323_5978473_+"; exonnum "13"; txlen "3377";
16	ENSEMBL114_rn	exon	5978323	5978473	1.34697483389107	+	.	gene_id "ENSRNOG00000016645"; transcript_id "ENSRNOG00000016645_tx_13"; exon_id "16_5978323_5978473_+"; exonnum "13"; txlen "3349";
16	ENSEMBL114_rn	exon	5978323	5978473	0.0115905690060781	+	.	gene_id "ENSRNOG00000016645"; transcript_id "ENSRNOG00000016645_tx_14"; exon_id "16_5978323_5978473_+"; exonnum "18"; txlen "4016";
16	ENSEMBL114_rn	exon	5978323	5978473	19.4770765249323	+	.	gene_id "ENSRNOG00000016645"; transcript_id "ENSRNOG00000016645_tx_3"; exon_id "16_5978323_5978473_+"; exonnum "9"; txlen "2904";
16	ENSEMBL114_rn	exon	5978323	5978473	6.91972974834658	+	.	gene_id "ENSRNOG00000016645"; transcript_id "ENSRNOG00000016645_tx_4"; exon_id "16_5978323_5978473_+"; exonnum "10"; txlen "3059";
16	ENSEMBL114_rn	exon	5978323	5978473	4.99373032661451	+	.	gene_id "ENSRNOG00000016645"; transcript_id "ENSRNOG00000016645_tx_5"; exon_id "16_5978323_5978473_+"; exonnum "9"; txlen "2785";
16	ENSEMBL114_rn	exon	5978323	5978473	3.85368260153506	+	.	gene_id "ENSRNOG00000016645"; transcript_id "ENSRNOG00000016645_tx_6"; exon_id "16_5978323_5978473_+"; exonnum "10"; txlen "3026";
16	ENSEMBL114_rn	exon	5978323	5978473	2.54249827392159	+	.	gene_id "ENSRNOG00000016645"; transcript_id "ENSRNOG00000016645_tx_7"; exon_id "16_5978323_5978473_+"; exonnum "12"; txlen "3241";
16	ENSEMBL114_rn	exon	5978323	5978473	2.3847049415784	+	.	gene_id "ENSRNOG00000016645"; transcript_id "ENSRNOG00000016645_tx_8"; exon_id "16_5978323_5978473_+"; exonnum "11"; txlen "3181";
16	ENSEMBL114_rn	exon	5978323	5978473	2.17740780429748	+	.	gene_id "ENSRNOG00000016645"; transcript_id "ENSRNOG00000016645_tx_9"; exon_id "16_5978323_5978473_+"; exonnum "12"; txlen "3213";
16	ensembl	exon	5981717	5981799	0	+	.	gene_id "ENSRNOG00000016645"; gene_version "7"; transcript_id "ENSRNOT00000105144"; transcript_version "2"; exon_number "9"; gene_name "Sfmbt1"; gene_source "ensembl"; gene_biotype "protein_coding"; transcript_name "Sfmbt1-203"; transcript_source "ensembl"; transcript_biotype "protein_coding"; exon_id "ENSRNOE00000160127"; exon_version "1";
16	ensembl	CDS	5981717	5981799	0	+	2	gene_id "ENSRNOG00000016645"; gene_version "7"; transcript_id "ENSRNOT00000105144"; transcript_version "2"; exon_number "9"; gene_name "Sfmbt1"; gene_source "ensembl"; gene_biotype "protein_coding"; transcript_name "Sfmbt1-203"; transcript_source "ensembl"; transcript_biotype "protein_coding"; protein_id "ENSRNOP00000082833"; protein_version "1";
16	ensembl	exon	5981717	5981799	0	+	.	gene_id "ENSRNOG00000016645"; gene_version "7"; transcript_id "ENSRNOT00000084713"; transcript_version "3"; exon_number "11"; gene_name "Sfmbt1"; gene_source "ensembl"; gene_biotype "protein_coding"; transcript_name "Sfmbt1-202"; transcript_source "ensembl"; transcript_biotype "protein_coding"; exon_id "ENSRNOE00000160127"; exon_version "1";
16	ensembl	CDS	5981717	5981799	0	+	2	gene_id "ENSRNOG00000016645"; gene_version "7"; transcript_id "ENSRNOT00000084713"; transcript_version "3"; exon_number "11"; gene_name "Sfmbt1"; gene_source "ensembl"; gene_biotype "protein_coding"; transcript_name "Sfmbt1-202"; transcript_source "ensembl"; transcript_biotype "protein_coding"; protein_id "ENSRNOP00000074701"; protein_version "2";
16	ensembl	exon	5981717	5981799	0	+	.	gene_id "ENSRNOG00000016645"; gene_version "7"; transcript_id "ENSRNOT00000022865"; transcript_version "7"; exon_number "11"; gene_name "Sfmbt1"; gene_source "ensembl"; gene_biotype "protein_coding"; transcript_name "Sfmbt1-201"; transcript_source "ensembl"; transcript_biotype "protein_coding"; exon_id "ENSRNOE00000160127"; exon_version "1"; tag "Ensembl_canonical";
16	ensembl	CDS	5981717	5981799	0	+	2	gene_id "ENSRNOG00000016645"; gene_version "7"; transcript_id "ENSRNOT00000022865"; transcript_version "7"; exon_number "11"; gene_name "Sfmbt1"; gene_source "ensembl"; gene_biotype "protein_coding"; transcript_name "Sfmbt1-201"; transcript_source "ensembl"; transcript_biotype "protein_coding"; protein_id "ENSRNOP00000022865"; protein_version "4"; tag "Ensembl_canonical";
16	ENSEMBL114_rn	exon	5981717	5981799	1.83551211969489	+	.	gene_id "ENSRNOG00000016645"; transcript_id "ENSRNOG00000016645_tx_10"; exon_id "16_5981717_5981799_+"; exonnum "11"; txlen "2998";
16	ENSEMBL114_rn	exon	5981717	5981799	1.48946554125225	+	.	gene_id "ENSRNOG00000016645"; transcript_id "ENSRNOG00000016645_tx_11"; exon_id "16_5981717_5981799_+"; exonnum "12"; txlen "3153";
16	ENSEMBL114_rn	exon	5981717	5981799	1.41511352314688	+	.	gene_id "ENSRNOG00000016645"; transcript_id "ENSRNOG00000016645_tx_12"; exon_id "16_5981717_5981799_+"; exonnum "14"; txlen "3377";
16	ENSEMBL114_rn	exon	5981717	5981799	1.34697483389107	+	.	gene_id "ENSRNOG00000016645"; transcript_id "ENSRNOG00000016645_tx_13"; exon_id "16_5981717_5981799_+"; exonnum "14"; txlen "3349";
16	ENSEMBL114_rn	exon	5981717	5981799	0.0115905690060781	+	.	gene_id "ENSRNOG00000016645"; transcript_id "ENSRNOG00000016645_tx_14"; exon_id "16_5981717_5981799_+"; exonnum "19"; txlen "4016";
16	ENSEMBL114_rn	exon	5981717	5981799	19.4770765249323	+	.	gene_id "ENSRNOG00000016645"; transcript_id "ENSRNOG00000016645_tx_3"; exon_id "16_5981717_5981799_+"; exonnum "10"; txlen "2904";
16	ENSEMBL114_rn	exon	5981717	5981799	6.91972974834658	+	.	gene_id "ENSRNOG00000016645"; transcript_id "ENSRNOG00000016645_tx_4"; exon_id "16_5981717_5981799_+"; exonnum "11"; txlen "3059";
16	ENSEMBL114_rn	exon	5981717	5981799	4.99373032661451	+	.	gene_id "ENSRNOG00000016645"; transcript_id "ENSRNOG00000016645_tx_5"; exon_id "16_5981717_5981799_+"; exonnum "10"; txlen "2785";
16	ENSEMBL114_rn	exon	5981717	5981799	3.85368260153506	+	.	gene_id "ENSRNOG00000016645"; transcript_id "ENSRNOG00000016645_tx_6"; exon_id "16_5981717_5981799_+"; exonnum "11"; txlen "3026";
16	ENSEMBL114_rn	exon	5981717	5981799	2.54249827392159	+	.	gene_id "ENSRNOG00000016645"; transcript_id "ENSRNOG00000016645_tx_7"; exon_id "16_5981717_5981799_+"; exonnum "13"; txlen "3241";
16	ENSEMBL114_rn	exon	5981717	5981799	2.3847049415784	+	.	gene_id "ENSRNOG00000016645"; transcript_id "ENSRNOG00000016645_tx_8"; exon_id "16_5981717_5981799_+"; exonnum "12"; txlen "3181";
16	ENSEMBL114_rn	exon	5981717	5981799	2.17740780429748	+	.	gene_id "ENSRNOG00000016645"; transcript_id "ENSRNOG00000016645_tx_9"; exon_id "16_5981717_5981799_+"; exonnum "13"; txlen "3213";
16	ensembl	exon	5994334	5994460	0	+	.	gene_id "ENSRNOG00000016645"; gene_version "7"; transcript_id "ENSRNOT00000105144"; transcript_version "2"; exon_number "10"; gene_name "Sfmbt1"; gene_source "ensembl"; gene_biotype "protein_coding"; transcript_name "Sfmbt1-203"; transcript_source "ensembl"; transcript_biotype "protein_coding"; exon_id "ENSRNOE00000162891"; exon_version "1";
16	ensembl	CDS	5994334	5994460	0	+	0	gene_id "ENSRNOG00000016645"; gene_version "7"; transcript_id "ENSRNOT00000105144"; transcript_version "2"; exon_number "10"; gene_name "Sfmbt1"; gene_source "ensembl"; gene_biotype "protein_coding"; transcript_name "Sfmbt1-203"; transcript_source "ensembl"; transcript_biotype "protein_coding"; protein_id "ENSRNOP00000082833"; protein_version "1";
16	ensembl	exon	5994334	5994460	0	+	.	gene_id "ENSRNOG00000016645"; gene_version "7"; transcript_id "ENSRNOT00000084713"; transcript_version "3"; exon_number "12"; gene_name "Sfmbt1"; gene_source "ensembl"; gene_biotype "protein_coding"; transcript_name "Sfmbt1-202"; transcript_source "ensembl"; transcript_biotype "protein_coding"; exon_id "ENSRNOE00000162891"; exon_version "1";
16	ensembl	CDS	5994334	5994460	0	+	0	gene_id "ENSRNOG00000016645"; gene_version "7"; transcript_id "ENSRNOT00000084713"; transcript_version "3"; exon_number "12"; gene_name "Sfmbt1"; gene_source "ensembl"; gene_biotype "protein_coding"; transcript_name "Sfmbt1-202"; transcript_source "ensembl"; transcript_biotype "protein_coding"; protein_id "ENSRNOP00000074701"; protein_version "2";
16	ensembl	exon	5994334	5994460	0	+	.	gene_id "ENSRNOG00000016645"; gene_version "7"; transcript_id "ENSRNOT00000022865"; transcript_version "7"; exon_number "12"; gene_name "Sfmbt1"; gene_source "ensembl"; gene_biotype "protein_coding"; transcript_name "Sfmbt1-201"; transcript_source "ensembl"; transcript_biotype "protein_coding"; exon_id "ENSRNOE00000162891"; exon_version "1"; tag "Ensembl_canonical";
16	ensembl	CDS	5994334	5994460	0	+	0	gene_id "ENSRNOG00000016645"; gene_version "7"; transcript_id "ENSRNOT00000022865"; transcript_version "7"; exon_number "12"; gene_name "Sfmbt1"; gene_source "ensembl"; gene_biotype "protein_coding"; transcript_name "Sfmbt1-201"; transcript_source "ensembl"; transcript_biotype "protein_coding"; protein_id "ENSRNOP00000022865"; protein_version "4"; tag "Ensembl_canonical";
16	ENSEMBL114_rn	exon	5994334	5994460	1.83551211969489	+	.	gene_id "ENSRNOG00000016645"; transcript_id "ENSRNOG00000016645_tx_10"; exon_id "16_5994334_5994460_+"; exonnum "12"; txlen "2998";
16	ENSEMBL114_rn	exon	5994334	5994460	1.48946554125225	+	.	gene_id "ENSRNOG00000016645"; transcript_id "ENSRNOG00000016645_tx_11"; exon_id "16_5994334_5994460_+"; exonnum "13"; txlen "3153";
16	ENSEMBL114_rn	exon	5994334	5994460	1.41511352314688	+	.	gene_id "ENSRNOG00000016645"; transcript_id "ENSRNOG00000016645_tx_12"; exon_id "16_5994334_5994460_+"; exonnum "15"; txlen "3377";
16	ENSEMBL114_rn	exon	5994334	5994460	1.34697483389107	+	.	gene_id "ENSRNOG00000016645"; transcript_id "ENSRNOG00000016645_tx_13"; exon_id "16_5994334_5994460_+"; exonnum "15"; txlen "3349";
16	ENSEMBL114_rn	exon	5994334	5994460	0.0115905690060781	+	.	gene_id "ENSRNOG00000016645"; transcript_id "ENSRNOG00000016645_tx_14"; exon_id "16_5994334_5994460_+"; exonnum "20"; txlen "4016";
16	ENSEMBL114_rn	exon	5994334	5994460	19.4770765249323	+	.	gene_id "ENSRNOG00000016645"; transcript_id "ENSRNOG00000016645_tx_3"; exon_id "16_5994334_5994460_+"; exonnum "11"; txlen "2904";
16	ENSEMBL114_rn	exon	5994334	5994460	6.91972974834658	+	.	gene_id "ENSRNOG00000016645"; transcript_id "ENSRNOG00000016645_tx_4"; exon_id "16_5994334_5994460_+"; exonnum "12"; txlen "3059";
16	ENSEMBL114_rn	exon	5994334	5994460	4.99373032661451	+	.	gene_id "ENSRNOG00000016645"; transcript_id "ENSRNOG00000016645_tx_5"; exon_id "16_5994334_5994460_+"; exonnum "11"; txlen "2785";
16	ENSEMBL114_rn	exon	5994334	5994460	3.85368260153506	+	.	gene_id "ENSRNOG00000016645"; transcript_id "ENSRNOG00000016645_tx_6"; exon_id "16_5994334_5994460_+"; exonnum "12"; txlen "3026";
16	ENSEMBL114_rn	exon	5994334	5994460	2.54249827392159	+	.	gene_id "ENSRNOG00000016645"; transcript_id "ENSRNOG00000016645_tx_7"; exon_id "16_5994334_5994460_+"; exonnum "14"; txlen "3241";
16	ENSEMBL114_rn	exon	5994334	5994460	2.3847049415784	+	.	gene_id "ENSRNOG00000016645"; transcript_id "ENSRNOG00000016645_tx_8"; exon_id "16_5994334_5994460_+"; exonnum "13"; txlen "3181";
16	ENSEMBL114_rn	exon	5994334	5994460	2.17740780429748	+	.	gene_id "ENSRNOG00000016645"; transcript_id "ENSRNOG00000016645_tx_9"; exon_id "16_5994334_5994460_+"; exonnum "14"; txlen "3213";
16	ensembl	exon	5995394	5995507	0	+	.	gene_id "ENSRNOG00000016645"; gene_version "7"; transcript_id "ENSRNOT00000084713"; transcript_version "3"; exon_number "13"; gene_name "Sfmbt1"; gene_source "ensembl"; gene_biotype "protein_coding"; transcript_name "Sfmbt1-202"; transcript_source "ensembl"; transcript_biotype "protein_coding"; exon_id "ENSRNOE00000160474"; exon_version "1";
16	ensembl	CDS	5995394	5995507	0	+	2	gene_id "ENSRNOG00000016645"; gene_version "7"; transcript_id "ENSRNOT00000084713"; transcript_version "3"; exon_number "13"; gene_name "Sfmbt1"; gene_source "ensembl"; gene_biotype "protein_coding"; transcript_name "Sfmbt1-202"; transcript_source "ensembl"; transcript_biotype "protein_coding"; protein_id "ENSRNOP00000074701"; protein_version "2";
16	ensembl	exon	5995394	5995507	0	+	.	gene_id "ENSRNOG00000016645"; gene_version "7"; transcript_id "ENSRNOT00000022865"; transcript_version "7"; exon_number "13"; gene_name "Sfmbt1"; gene_source "ensembl"; gene_biotype "protein_coding"; transcript_name "Sfmbt1-201"; transcript_source "ensembl"; transcript_biotype "protein_coding"; exon_id "ENSRNOE00000160474"; exon_version "1"; tag "Ensembl_canonical";
16	ensembl	CDS	5995394	5995507	0	+	2	gene_id "ENSRNOG00000016645"; gene_version "7"; transcript_id "ENSRNOT00000022865"; transcript_version "7"; exon_number "13"; gene_name "Sfmbt1"; gene_source "ensembl"; gene_biotype "protein_coding"; transcript_name "Sfmbt1-201"; transcript_source "ensembl"; transcript_biotype "protein_coding"; protein_id "ENSRNOP00000022865"; protein_version "4"; tag "Ensembl_canonical";
16	ENSEMBL114_rn	exon	5995394	5995507	1.83551211969489	+	.	gene_id "ENSRNOG00000016645"; transcript_id "ENSRNOG00000016645_tx_10"; exon_id "16_5995394_5995507_+"; exonnum "13"; txlen "2998";
16	ENSEMBL114_rn	exon	5995394	5995507	1.48946554125225	+	.	gene_id "ENSRNOG00000016645"; transcript_id "ENSRNOG00000016645_tx_11"; exon_id "16_5995394_5995507_+"; exonnum "14"; txlen "3153";
16	ENSEMBL114_rn	exon	5995394	5995507	1.41511352314688	+	.	gene_id "ENSRNOG00000016645"; transcript_id "ENSRNOG00000016645_tx_12"; exon_id "16_5995394_5995507_+"; exonnum "16"; txlen "3377";
16	ENSEMBL114_rn	exon	5995394	5995507	1.34697483389107	+	.	gene_id "ENSRNOG00000016645"; transcript_id "ENSRNOG00000016645_tx_13"; exon_id "16_5995394_5995507_+"; exonnum "16"; txlen "3349";
16	ENSEMBL114_rn	exon	5995394	5995507	0.0115905690060781	+	.	gene_id "ENSRNOG00000016645"; transcript_id "ENSRNOG00000016645_tx_14"; exon_id "16_5995394_5995507_+"; exonnum "21"; txlen "4016";
16	ENSEMBL114_rn	exon	5995394	5995507	19.4770765249323	+	.	gene_id "ENSRNOG00000016645"; transcript_id "ENSRNOG00000016645_tx_3"; exon_id "16_5995394_5995507_+"; exonnum "12"; txlen "2904";
16	ENSEMBL114_rn	exon	5995394	5995507	6.91972974834658	+	.	gene_id "ENSRNOG00000016645"; transcript_id "ENSRNOG00000016645_tx_4"; exon_id "16_5995394_5995507_+"; exonnum "13"; txlen "3059";
16	ENSEMBL114_rn	exon	5995394	5995507	4.99373032661451	+	.	gene_id "ENSRNOG00000016645"; transcript_id "ENSRNOG00000016645_tx_5"; exon_id "16_5995394_5995507_+"; exonnum "12"; txlen "2785";
16	ENSEMBL114_rn	exon	5995394	5995507	3.85368260153506	+	.	gene_id "ENSRNOG00000016645"; transcript_id "ENSRNOG00000016645_tx_6"; exon_id "16_5995394_5995507_+"; exonnum "13"; txlen "3026";
16	ENSEMBL114_rn	exon	5995394	5995507	2.54249827392159	+	.	gene_id "ENSRNOG00000016645"; transcript_id "ENSRNOG00000016645_tx_7"; exon_id "16_5995394_5995507_+"; exonnum "15"; txlen "3241";
16	ENSEMBL114_rn	exon	5995394	5995507	2.3847049415784	+	.	gene_id "ENSRNOG00000016645"; transcript_id "ENSRNOG00000016645_tx_8"; exon_id "16_5995394_5995507_+"; exonnum "14"; txlen "3181";
16	ENSEMBL114_rn	exon	5995394	5995507	2.17740780429748	+	.	gene_id "ENSRNOG00000016645"; transcript_id "ENSRNOG00000016645_tx_9"; exon_id "16_5995394_5995507_+"; exonnum "15"; txlen "3213";
16	ensembl	exon	5995394	5995513	0	+	.	gene_id "ENSRNOG00000016645"; gene_version "7"; transcript_id "ENSRNOT00000105144"; transcript_version "2"; exon_number "11"; gene_name "Sfmbt1"; gene_source "ensembl"; gene_biotype "protein_coding"; transcript_name "Sfmbt1-203"; transcript_source "ensembl"; transcript_biotype "protein_coding"; exon_id "ENSRNOE00000620484"; exon_version "1";
16	ensembl	CDS	5995394	5995513	0	+	2	gene_id "ENSRNOG00000016645"; gene_version "7"; transcript_id "ENSRNOT00000105144"; transcript_version "2"; exon_number "11"; gene_name "Sfmbt1"; gene_source "ensembl"; gene_biotype "protein_coding"; transcript_name "Sfmbt1-203"; transcript_source "ensembl"; transcript_biotype "protein_coding"; protein_id "ENSRNOP00000082833"; protein_version "1";
16	ensembl	exon	5997510	5997552	0	+	.	gene_id "ENSRNOG00000016645"; gene_version "7"; transcript_id "ENSRNOT00000084713"; transcript_version "3"; exon_number "14"; gene_name "Sfmbt1"; gene_source "ensembl"; gene_biotype "protein_coding"; transcript_name "Sfmbt1-202"; transcript_source "ensembl"; transcript_biotype "protein_coding"; exon_id "ENSRNOE00000160643"; exon_version "1";
16	ensembl	CDS	5997510	5997552	0	+	2	gene_id "ENSRNOG00000016645"; gene_version "7"; transcript_id "ENSRNOT00000084713"; transcript_version "3"; exon_number "14"; gene_name "Sfmbt1"; gene_source "ensembl"; gene_biotype "protein_coding"; transcript_name "Sfmbt1-202"; transcript_source "ensembl"; transcript_biotype "protein_coding"; protein_id "ENSRNOP00000074701"; protein_version "2";
16	ensembl	exon	5997510	5997552	0	+	.	gene_id "ENSRNOG00000016645"; gene_version "7"; transcript_id "ENSRNOT00000022865"; transcript_version "7"; exon_number "14"; gene_name "Sfmbt1"; gene_source "ensembl"; gene_biotype "protein_coding"; transcript_name "Sfmbt1-201"; transcript_source "ensembl"; transcript_biotype "protein_coding"; exon_id "ENSRNOE00000160643"; exon_version "1"; tag "Ensembl_canonical";
16	ensembl	CDS	5997510	5997552	0	+	2	gene_id "ENSRNOG00000016645"; gene_version "7"; transcript_id "ENSRNOT00000022865"; transcript_version "7"; exon_number "14"; gene_name "Sfmbt1"; gene_source "ensembl"; gene_biotype "protein_coding"; transcript_name "Sfmbt1-201"; transcript_source "ensembl"; transcript_biotype "protein_coding"; protein_id "ENSRNOP00000022865"; protein_version "4"; tag "Ensembl_canonical";
16	ENSEMBL114_rn	exon	5997510	5997552	1.83551211969489	+	.	gene_id "ENSRNOG00000016645"; transcript_id "ENSRNOG00000016645_tx_10"; exon_id "16_5997510_5997552_+"; exonnum "14"; txlen "2998";
16	ENSEMBL114_rn	exon	5997510	5997552	1.48946554125225	+	.	gene_id "ENSRNOG00000016645"; transcript_id "ENSRNOG00000016645_tx_11"; exon_id "16_5997510_5997552_+"; exonnum "15"; txlen "3153";
16	ENSEMBL114_rn	exon	5997510	5997552	1.41511352314688	+	.	gene_id "ENSRNOG00000016645"; transcript_id "ENSRNOG00000016645_tx_12"; exon_id "16_5997510_5997552_+"; exonnum "17"; txlen "3377";
16	ENSEMBL114_rn	exon	5997510	5997552	1.34697483389107	+	.	gene_id "ENSRNOG00000016645"; transcript_id "ENSRNOG00000016645_tx_13"; exon_id "16_5997510_5997552_+"; exonnum "17"; txlen "3349";
16	ENSEMBL114_rn	exon	5997510	5997552	0.0115905690060781	+	.	gene_id "ENSRNOG00000016645"; transcript_id "ENSRNOG00000016645_tx_14"; exon_id "16_5997510_5997552_+"; exonnum "22"; txlen "4016";
16	ENSEMBL114_rn	exon	5997510	5997552	19.4770765249323	+	.	gene_id "ENSRNOG00000016645"; transcript_id "ENSRNOG00000016645_tx_3"; exon_id "16_5997510_5997552_+"; exonnum "13"; txlen "2904";
16	ENSEMBL114_rn	exon	5997510	5997552	6.91972974834658	+	.	gene_id "ENSRNOG00000016645"; transcript_id "ENSRNOG00000016645_tx_4"; exon_id "16_5997510_5997552_+"; exonnum "14"; txlen "3059";
16	ENSEMBL114_rn	exon	5997510	5997552	4.99373032661451	+	.	gene_id "ENSRNOG00000016645"; transcript_id "ENSRNOG00000016645_tx_5"; exon_id "16_5997510_5997552_+"; exonnum "13"; txlen "2785";
16	ENSEMBL114_rn	exon	5997510	5997552	3.85368260153506	+	.	gene_id "ENSRNOG00000016645"; transcript_id "ENSRNOG00000016645_tx_6"; exon_id "16_5997510_5997552_+"; exonnum "14"; txlen "3026";
16	ENSEMBL114_rn	exon	5997510	5997552	2.54249827392159	+	.	gene_id "ENSRNOG00000016645"; transcript_id "ENSRNOG00000016645_tx_7"; exon_id "16_5997510_5997552_+"; exonnum "16"; txlen "3241";
16	ENSEMBL114_rn	exon	5997510	5997552	2.3847049415784	+	.	gene_id "ENSRNOG00000016645"; transcript_id "ENSRNOG00000016645_tx_8"; exon_id "16_5997510_5997552_+"; exonnum "15"; txlen "3181";
16	ENSEMBL114_rn	exon	5997510	5997552	2.17740780429748	+	.	gene_id "ENSRNOG00000016645"; transcript_id "ENSRNOG00000016645_tx_9"; exon_id "16_5997510_5997552_+"; exonnum "16"; txlen "3213";
16	ensembl	exon	5999669	5999730	0	+	.	gene_id "ENSRNOG00000016645"; gene_version "7"; transcript_id "ENSRNOT00000084713"; transcript_version "3"; exon_number "15"; gene_name "Sfmbt1"; gene_source "ensembl"; gene_biotype "protein_coding"; transcript_name "Sfmbt1-202"; transcript_source "ensembl"; transcript_biotype "protein_coding"; exon_id "ENSRNOE00000160801"; exon_version "1";
16	ensembl	CDS	5999669	5999730	0	+	1	gene_id "ENSRNOG00000016645"; gene_version "7"; transcript_id "ENSRNOT00000084713"; transcript_version "3"; exon_number "15"; gene_name "Sfmbt1"; gene_source "ensembl"; gene_biotype "protein_coding"; transcript_name "Sfmbt1-202"; transcript_source "ensembl"; transcript_biotype "protein_coding"; protein_id "ENSRNOP00000074701"; protein_version "2";
16	ensembl	exon	5999669	5999730	0	+	.	gene_id "ENSRNOG00000016645"; gene_version "7"; transcript_id "ENSRNOT00000022865"; transcript_version "7"; exon_number "15"; gene_name "Sfmbt1"; gene_source "ensembl"; gene_biotype "protein_coding"; transcript_name "Sfmbt1-201"; transcript_source "ensembl"; transcript_biotype "protein_coding"; exon_id "ENSRNOE00000160801"; exon_version "1"; tag "Ensembl_canonical";
16	ensembl	CDS	5999669	5999730	0	+	1	gene_id "ENSRNOG00000016645"; gene_version "7"; transcript_id "ENSRNOT00000022865"; transcript_version "7"; exon_number "15"; gene_name "Sfmbt1"; gene_source "ensembl"; gene_biotype "protein_coding"; transcript_name "Sfmbt1-201"; transcript_source "ensembl"; transcript_biotype "protein_coding"; protein_id "ENSRNOP00000022865"; protein_version "4"; tag "Ensembl_canonical";
16	ENSEMBL114_rn	exon	5999669	5999730	1.83551211969489	+	.	gene_id "ENSRNOG00000016645"; transcript_id "ENSRNOG00000016645_tx_10"; exon_id "16_5999669_5999730_+"; exonnum "15"; txlen "2998";
16	ENSEMBL114_rn	exon	5999669	5999730	1.48946554125225	+	.	gene_id "ENSRNOG00000016645"; transcript_id "ENSRNOG00000016645_tx_11"; exon_id "16_5999669_5999730_+"; exonnum "16"; txlen "3153";
16	ENSEMBL114_rn	exon	5999669	5999730	1.41511352314688	+	.	gene_id "ENSRNOG00000016645"; transcript_id "ENSRNOG00000016645_tx_12"; exon_id "16_5999669_5999730_+"; exonnum "18"; txlen "3377";
16	ENSEMBL114_rn	exon	5999669	5999730	1.34697483389107	+	.	gene_id "ENSRNOG00000016645"; transcript_id "ENSRNOG00000016645_tx_13"; exon_id "16_5999669_5999730_+"; exonnum "18"; txlen "3349";
16	ENSEMBL114_rn	exon	5999669	5999730	0.0115905690060781	+	.	gene_id "ENSRNOG00000016645"; transcript_id "ENSRNOG00000016645_tx_14"; exon_id "16_5999669_5999730_+"; exonnum "23"; txlen "4016";
16	ENSEMBL114_rn	exon	5999669	5999730	19.4770765249323	+	.	gene_id "ENSRNOG00000016645"; transcript_id "ENSRNOG00000016645_tx_3"; exon_id "16_5999669_5999730_+"; exonnum "14"; txlen "2904";
16	ENSEMBL114_rn	exon	5999669	5999730	6.91972974834658	+	.	gene_id "ENSRNOG00000016645"; transcript_id "ENSRNOG00000016645_tx_4"; exon_id "16_5999669_5999730_+"; exonnum "15"; txlen "3059";
16	ENSEMBL114_rn	exon	5999669	5999730	4.99373032661451	+	.	gene_id "ENSRNOG00000016645"; transcript_id "ENSRNOG00000016645_tx_5"; exon_id "16_5999669_5999730_+"; exonnum "14"; txlen "2785";
16	ENSEMBL114_rn	exon	5999669	5999730	3.85368260153506	+	.	gene_id "ENSRNOG00000016645"; transcript_id "ENSRNOG00000016645_tx_6"; exon_id "16_5999669_5999730_+"; exonnum "15"; txlen "3026";
16	ENSEMBL114_rn	exon	5999669	5999730	2.54249827392159	+	.	gene_id "ENSRNOG00000016645"; transcript_id "ENSRNOG00000016645_tx_7"; exon_id "16_5999669_5999730_+"; exonnum "17"; txlen "3241";
16	ENSEMBL114_rn	exon	5999669	5999730	2.3847049415784	+	.	gene_id "ENSRNOG00000016645"; transcript_id "ENSRNOG00000016645_tx_8"; exon_id "16_5999669_5999730_+"; exonnum "16"; txlen "3181";
16	ENSEMBL114_rn	exon	5999669	5999730	2.17740780429748	+	.	gene_id "ENSRNOG00000016645"; transcript_id "ENSRNOG00000016645_tx_9"; exon_id "16_5999669_5999730_+"; exonnum "17"; txlen "3213";
16	ensembl	exon	5999698	5999730	0	+	.	gene_id "ENSRNOG00000016645"; gene_version "7"; transcript_id "ENSRNOT00000105144"; transcript_version "2"; exon_number "12"; gene_name "Sfmbt1"; gene_source "ensembl"; gene_biotype "protein_coding"; transcript_name "Sfmbt1-203"; transcript_source "ensembl"; transcript_biotype "protein_coding"; exon_id "ENSRNOE00000581181"; exon_version "1";
16	ensembl	CDS	5999698	5999730	0	+	2	gene_id "ENSRNOG00000016645"; gene_version "7"; transcript_id "ENSRNOT00000105144"; transcript_version "2"; exon_number "12"; gene_name "Sfmbt1"; gene_source "ensembl"; gene_biotype "protein_coding"; transcript_name "Sfmbt1-203"; transcript_source "ensembl"; transcript_biotype "protein_coding"; protein_id "ENSRNOP00000082833"; protein_version "1";
16	ensembl	exon	6000440	6000579	0	+	.	gene_id "ENSRNOG00000016645"; gene_version "7"; transcript_id "ENSRNOT00000105144"; transcript_version "2"; exon_number "13"; gene_name "Sfmbt1"; gene_source "ensembl"; gene_biotype "protein_coding"; transcript_name "Sfmbt1-203"; transcript_source "ensembl"; transcript_biotype "protein_coding"; exon_id "ENSRNOE00000160951"; exon_version "1";
16	ensembl	CDS	6000440	6000579	0	+	2	gene_id "ENSRNOG00000016645"; gene_version "7"; transcript_id "ENSRNOT00000105144"; transcript_version "2"; exon_number "13"; gene_name "Sfmbt1"; gene_source "ensembl"; gene_biotype "protein_coding"; transcript_name "Sfmbt1-203"; transcript_source "ensembl"; transcript_biotype "protein_coding"; protein_id "ENSRNOP00000082833"; protein_version "1";
16	ensembl	exon	6000440	6000579	0	+	.	gene_id "ENSRNOG00000016645"; gene_version "7"; transcript_id "ENSRNOT00000084713"; transcript_version "3"; exon_number "16"; gene_name "Sfmbt1"; gene_source "ensembl"; gene_biotype "protein_coding"; transcript_name "Sfmbt1-202"; transcript_source "ensembl"; transcript_biotype "protein_coding"; exon_id "ENSRNOE00000160951"; exon_version "1";
16	ensembl	CDS	6000440	6000579	0	+	2	gene_id "ENSRNOG00000016645"; gene_version "7"; transcript_id "ENSRNOT00000084713"; transcript_version "3"; exon_number "16"; gene_name "Sfmbt1"; gene_source "ensembl"; gene_biotype "protein_coding"; transcript_name "Sfmbt1-202"; transcript_source "ensembl"; transcript_biotype "protein_coding"; protein_id "ENSRNOP00000074701"; protein_version "2";
16	ensembl	exon	6000440	6000579	0	+	.	gene_id "ENSRNOG00000016645"; gene_version "7"; transcript_id "ENSRNOT00000022865"; transcript_version "7"; exon_number "16"; gene_name "Sfmbt1"; gene_source "ensembl"; gene_biotype "protein_coding"; transcript_name "Sfmbt1-201"; transcript_source "ensembl"; transcript_biotype "protein_coding"; exon_id "ENSRNOE00000160951"; exon_version "1"; tag "Ensembl_canonical";
16	ensembl	CDS	6000440	6000579	0	+	2	gene_id "ENSRNOG00000016645"; gene_version "7"; transcript_id "ENSRNOT00000022865"; transcript_version "7"; exon_number "16"; gene_name "Sfmbt1"; gene_source "ensembl"; gene_biotype "protein_coding"; transcript_name "Sfmbt1-201"; transcript_source "ensembl"; transcript_biotype "protein_coding"; protein_id "ENSRNOP00000022865"; protein_version "4"; tag "Ensembl_canonical";
16	ENSEMBL114_rn	exon	6000440	6000579	1.83551211969489	+	.	gene_id "ENSRNOG00000016645"; transcript_id "ENSRNOG00000016645_tx_10"; exon_id "16_6000440_6000579_+"; exonnum "16"; txlen "2998";
16	ENSEMBL114_rn	exon	6000440	6000579	1.48946554125225	+	.	gene_id "ENSRNOG00000016645"; transcript_id "ENSRNOG00000016645_tx_11"; exon_id "16_6000440_6000579_+"; exonnum "17"; txlen "3153";
16	ENSEMBL114_rn	exon	6000440	6000579	1.41511352314688	+	.	gene_id "ENSRNOG00000016645"; transcript_id "ENSRNOG00000016645_tx_12"; exon_id "16_6000440_6000579_+"; exonnum "19"; txlen "3377";
16	ENSEMBL114_rn	exon	6000440	6000579	1.34697483389107	+	.	gene_id "ENSRNOG00000016645"; transcript_id "ENSRNOG00000016645_tx_13"; exon_id "16_6000440_6000579_+"; exonnum "19"; txlen "3349";
16	ENSEMBL114_rn	exon	6000440	6000579	0.0115905690060781	+	.	gene_id "ENSRNOG00000016645"; transcript_id "ENSRNOG00000016645_tx_14"; exon_id "16_6000440_6000579_+"; exonnum "24"; txlen "4016";
16	ENSEMBL114_rn	exon	6000440	6000579	19.4770765249323	+	.	gene_id "ENSRNOG00000016645"; transcript_id "ENSRNOG00000016645_tx_3"; exon_id "16_6000440_6000579_+"; exonnum "15"; txlen "2904";
16	ENSEMBL114_rn	exon	6000440	6000579	6.91972974834658	+	.	gene_id "ENSRNOG00000016645"; transcript_id "ENSRNOG00000016645_tx_4"; exon_id "16_6000440_6000579_+"; exonnum "16"; txlen "3059";
16	ENSEMBL114_rn	exon	6000440	6000579	4.99373032661451	+	.	gene_id "ENSRNOG00000016645"; transcript_id "ENSRNOG00000016645_tx_5"; exon_id "16_6000440_6000579_+"; exonnum "15"; txlen "2785";
16	ENSEMBL114_rn	exon	6000440	6000579	3.85368260153506	+	.	gene_id "ENSRNOG00000016645"; transcript_id "ENSRNOG00000016645_tx_6"; exon_id "16_6000440_6000579_+"; exonnum "16"; txlen "3026";
16	ENSEMBL114_rn	exon	6000440	6000579	2.54249827392159	+	.	gene_id "ENSRNOG00000016645"; transcript_id "ENSRNOG00000016645_tx_7"; exon_id "16_6000440_6000579_+"; exonnum "18"; txlen "3241";
16	ENSEMBL114_rn	exon	6000440	6000579	2.3847049415784	+	.	gene_id "ENSRNOG00000016645"; transcript_id "ENSRNOG00000016645_tx_8"; exon_id "16_6000440_6000579_+"; exonnum "17"; txlen "3181";
16	ENSEMBL114_rn	exon	6000440	6000579	2.17740780429748	+	.	gene_id "ENSRNOG00000016645"; transcript_id "ENSRNOG00000016645_tx_9"; exon_id "16_6000440_6000579_+"; exonnum "18"; txlen "3213";
16	ensembl	gene	6004532	6004610	0	+	.	gene_id "ENSRNOG00000060940"; gene_version "3"; gene_name "LOC120097675"; gene_source "ensembl"; gene_biotype "snoRNA";
16	ensembl	transcript	6004532	6004610	0	+	.	gene_id "ENSRNOG00000060940"; gene_version "3"; transcript_id "ENSRNOT00000090157"; transcript_version "3"; gene_name "LOC120097675"; gene_source "ensembl"; gene_biotype "snoRNA"; transcript_name "LOC120097675-201"; transcript_source "ensembl"; transcript_biotype "snoRNA"; tag "Ensembl_canonical";
16	ensembl	exon	6004532	6004610	0	+	.	gene_id "ENSRNOG00000060940"; gene_version "3"; transcript_id "ENSRNOT00000090157"; transcript_version "3"; exon_number "1"; gene_name "LOC120097675"; gene_source "ensembl"; gene_biotype "snoRNA"; transcript_name "LOC120097675-201"; transcript_source "ensembl"; transcript_biotype "snoRNA"; exon_id "ENSRNOE00000548175"; exon_version "1"; tag "Ensembl_canonical";
16	ensembl	exon	6004687	6004796	0	+	.	gene_id "ENSRNOG00000016645"; gene_version "7"; transcript_id "ENSRNOT00000105144"; transcript_version "2"; exon_number "14"; gene_name "Sfmbt1"; gene_source "ensembl"; gene_biotype "protein_coding"; transcript_name "Sfmbt1-203"; transcript_source "ensembl"; transcript_biotype "protein_coding"; exon_id "ENSRNOE00000161120"; exon_version "1";
16	ensembl	CDS	6004687	6004796	0	+	0	gene_id "ENSRNOG00000016645"; gene_version "7"; transcript_id "ENSRNOT00000105144"; transcript_version "2"; exon_number "14"; gene_name "Sfmbt1"; gene_source "ensembl"; gene_biotype "protein_coding"; transcript_name "Sfmbt1-203"; transcript_source "ensembl"; transcript_biotype "protein_coding"; protein_id "ENSRNOP00000082833"; protein_version "1";
16	ensembl	exon	6004687	6004796	0	+	.	gene_id "ENSRNOG00000016645"; gene_version "7"; transcript_id "ENSRNOT00000084713"; transcript_version "3"; exon_number "17"; gene_name "Sfmbt1"; gene_source "ensembl"; gene_biotype "protein_coding"; transcript_name "Sfmbt1-202"; transcript_source "ensembl"; transcript_biotype "protein_coding"; exon_id "ENSRNOE00000161120"; exon_version "1";
16	ensembl	CDS	6004687	6004796	0	+	0	gene_id "ENSRNOG00000016645"; gene_version "7"; transcript_id "ENSRNOT00000084713"; transcript_version "3"; exon_number "17"; gene_name "Sfmbt1"; gene_source "ensembl"; gene_biotype "protein_coding"; transcript_name "Sfmbt1-202"; transcript_source "ensembl"; transcript_biotype "protein_coding"; protein_id "ENSRNOP00000074701"; protein_version "2";
16	ensembl	exon	6004687	6004796	0	+	.	gene_id "ENSRNOG00000016645"; gene_version "7"; transcript_id "ENSRNOT00000022865"; transcript_version "7"; exon_number "17"; gene_name "Sfmbt1"; gene_source "ensembl"; gene_biotype "protein_coding"; transcript_name "Sfmbt1-201"; transcript_source "ensembl"; transcript_biotype "protein_coding"; exon_id "ENSRNOE00000161120"; exon_version "1"; tag "Ensembl_canonical";
16	ensembl	CDS	6004687	6004796	0	+	0	gene_id "ENSRNOG00000016645"; gene_version "7"; transcript_id "ENSRNOT00000022865"; transcript_version "7"; exon_number "17"; gene_name "Sfmbt1"; gene_source "ensembl"; gene_biotype "protein_coding"; transcript_name "Sfmbt1-201"; transcript_source "ensembl"; transcript_biotype "protein_coding"; protein_id "ENSRNOP00000022865"; protein_version "4"; tag "Ensembl_canonical";
16	ENSEMBL114_rn	exon	6004687	6004796	1.83551211969489	+	.	gene_id "ENSRNOG00000016645"; transcript_id "ENSRNOG00000016645_tx_10"; exon_id "16_6004687_6004796_+"; exonnum "17"; txlen "2998";
16	ENSEMBL114_rn	exon	6004687	6004796	1.48946554125225	+	.	gene_id "ENSRNOG00000016645"; transcript_id "ENSRNOG00000016645_tx_11"; exon_id "16_6004687_6004796_+"; exonnum "18"; txlen "3153";
16	ENSEMBL114_rn	exon	6004687	6004796	1.41511352314688	+	.	gene_id "ENSRNOG00000016645"; transcript_id "ENSRNOG00000016645_tx_12"; exon_id "16_6004687_6004796_+"; exonnum "20"; txlen "3377";
16	ENSEMBL114_rn	exon	6004687	6004796	1.34697483389107	+	.	gene_id "ENSRNOG00000016645"; transcript_id "ENSRNOG00000016645_tx_13"; exon_id "16_6004687_6004796_+"; exonnum "20"; txlen "3349";
16	ENSEMBL114_rn	exon	6004687	6004796	0.0115905690060781	+	.	gene_id "ENSRNOG00000016645"; transcript_id "ENSRNOG00000016645_tx_14"; exon_id "16_6004687_6004796_+"; exonnum "25"; txlen "4016";
16	ENSEMBL114_rn	exon	6004687	6004796	19.4770765249323	+	.	gene_id "ENSRNOG00000016645"; transcript_id "ENSRNOG00000016645_tx_3"; exon_id "16_6004687_6004796_+"; exonnum "16"; txlen "2904";
16	ENSEMBL114_rn	exon	6004687	6004796	6.91972974834658	+	.	gene_id "ENSRNOG00000016645"; transcript_id "ENSRNOG00000016645_tx_4"; exon_id "16_6004687_6004796_+"; exonnum "17"; txlen "3059";
16	ENSEMBL114_rn	exon	6004687	6004796	4.99373032661451	+	.	gene_id "ENSRNOG00000016645"; transcript_id "ENSRNOG00000016645_tx_5"; exon_id "16_6004687_6004796_+"; exonnum "16"; txlen "2785";
16	ENSEMBL114_rn	exon	6004687	6004796	3.85368260153506	+	.	gene_id "ENSRNOG00000016645"; transcript_id "ENSRNOG00000016645_tx_6"; exon_id "16_6004687_6004796_+"; exonnum "17"; txlen "3026";
16	ENSEMBL114_rn	exon	6004687	6004796	2.54249827392159	+	.	gene_id "ENSRNOG00000016645"; transcript_id "ENSRNOG00000016645_tx_7"; exon_id "16_6004687_6004796_+"; exonnum "19"; txlen "3241";
16	ENSEMBL114_rn	exon	6004687	6004796	2.3847049415784	+	.	gene_id "ENSRNOG00000016645"; transcript_id "ENSRNOG00000016645_tx_8"; exon_id "16_6004687_6004796_+"; exonnum "18"; txlen "3181";
16	ENSEMBL114_rn	exon	6004687	6004796	2.17740780429748	+	.	gene_id "ENSRNOG00000016645"; transcript_id "ENSRNOG00000016645_tx_9"; exon_id "16_6004687_6004796_+"; exonnum "19"; txlen "3213";
16	ensembl	exon	6005740	6005915	0	+	.	gene_id "ENSRNOG00000016645"; gene_version "7"; transcript_id "ENSRNOT00000105144"; transcript_version "2"; exon_number "15"; gene_name "Sfmbt1"; gene_source "ensembl"; gene_biotype "protein_coding"; transcript_name "Sfmbt1-203"; transcript_source "ensembl"; transcript_biotype "protein_coding"; exon_id "ENSRNOE00000161277"; exon_version "1";
16	ensembl	CDS	6005740	6005915	0	+	1	gene_id "ENSRNOG00000016645"; gene_version "7"; transcript_id "ENSRNOT00000105144"; transcript_version "2"; exon_number "15"; gene_name "Sfmbt1"; gene_source "ensembl"; gene_biotype "protein_coding"; transcript_name "Sfmbt1-203"; transcript_source "ensembl"; transcript_biotype "protein_coding"; protein_id "ENSRNOP00000082833"; protein_version "1";
16	ensembl	exon	6005740	6005915	0	+	.	gene_id "ENSRNOG00000016645"; gene_version "7"; transcript_id "ENSRNOT00000084713"; transcript_version "3"; exon_number "18"; gene_name "Sfmbt1"; gene_source "ensembl"; gene_biotype "protein_coding"; transcript_name "Sfmbt1-202"; transcript_source "ensembl"; transcript_biotype "protein_coding"; exon_id "ENSRNOE00000161277"; exon_version "1";
16	ensembl	CDS	6005740	6005915	0	+	1	gene_id "ENSRNOG00000016645"; gene_version "7"; transcript_id "ENSRNOT00000084713"; transcript_version "3"; exon_number "18"; gene_name "Sfmbt1"; gene_source "ensembl"; gene_biotype "protein_coding"; transcript_name "Sfmbt1-202"; transcript_source "ensembl"; transcript_biotype "protein_coding"; protein_id "ENSRNOP00000074701"; protein_version "2";
16	ensembl	exon	6005740	6005915	0	+	.	gene_id "ENSRNOG00000016645"; gene_version "7"; transcript_id "ENSRNOT00000022865"; transcript_version "7"; exon_number "18"; gene_name "Sfmbt1"; gene_source "ensembl"; gene_biotype "protein_coding"; transcript_name "Sfmbt1-201"; transcript_source "ensembl"; transcript_biotype "protein_coding"; exon_id "ENSRNOE00000161277"; exon_version "1"; tag "Ensembl_canonical";
16	ensembl	CDS	6005740	6005915	0	+	1	gene_id "ENSRNOG00000016645"; gene_version "7"; transcript_id "ENSRNOT00000022865"; transcript_version "7"; exon_number "18"; gene_name "Sfmbt1"; gene_source "ensembl"; gene_biotype "protein_coding"; transcript_name "Sfmbt1-201"; transcript_source "ensembl"; transcript_biotype "protein_coding"; protein_id "ENSRNOP00000022865"; protein_version "4"; tag "Ensembl_canonical";
16	ENSEMBL114_rn	exon	6005740	6005915	1.83551211969489	+	.	gene_id "ENSRNOG00000016645"; transcript_id "ENSRNOG00000016645_tx_10"; exon_id "16_6005740_6005915_+"; exonnum "18"; txlen "2998";
16	ENSEMBL114_rn	exon	6005740	6005915	1.48946554125225	+	.	gene_id "ENSRNOG00000016645"; transcript_id "ENSRNOG00000016645_tx_11"; exon_id "16_6005740_6005915_+"; exonnum "19"; txlen "3153";
16	ENSEMBL114_rn	exon	6005740	6005915	1.41511352314688	+	.	gene_id "ENSRNOG00000016645"; transcript_id "ENSRNOG00000016645_tx_12"; exon_id "16_6005740_6005915_+"; exonnum "21"; txlen "3377";
16	ENSEMBL114_rn	exon	6005740	6005915	1.34697483389107	+	.	gene_id "ENSRNOG00000016645"; transcript_id "ENSRNOG00000016645_tx_13"; exon_id "16_6005740_6005915_+"; exonnum "21"; txlen "3349";
16	ENSEMBL114_rn	exon	6005740	6005915	0.0115905690060781	+	.	gene_id "ENSRNOG00000016645"; transcript_id "ENSRNOG00000016645_tx_14"; exon_id "16_6005740_6005915_+"; exonnum "26"; txlen "4016";
16	ENSEMBL114_rn	exon	6005740	6005915	19.4770765249323	+	.	gene_id "ENSRNOG00000016645"; transcript_id "ENSRNOG00000016645_tx_3"; exon_id "16_6005740_6005915_+"; exonnum "17"; txlen "2904";
16	ENSEMBL114_rn	exon	6005740	6005915	6.91972974834658	+	.	gene_id "ENSRNOG00000016645"; transcript_id "ENSRNOG00000016645_tx_4"; exon_id "16_6005740_6005915_+"; exonnum "18"; txlen "3059";
16	ENSEMBL114_rn	exon	6005740	6005915	4.99373032661451	+	.	gene_id "ENSRNOG00000016645"; transcript_id "ENSRNOG00000016645_tx_5"; exon_id "16_6005740_6005915_+"; exonnum "17"; txlen "2785";
16	ENSEMBL114_rn	exon	6005740	6005915	3.85368260153506	+	.	gene_id "ENSRNOG00000016645"; transcript_id "ENSRNOG00000016645_tx_6"; exon_id "16_6005740_6005915_+"; exonnum "18"; txlen "3026";
16	ENSEMBL114_rn	exon	6005740	6005915	2.54249827392159	+	.	gene_id "ENSRNOG00000016645"; transcript_id "ENSRNOG00000016645_tx_7"; exon_id "16_6005740_6005915_+"; exonnum "20"; txlen "3241";
16	ENSEMBL114_rn	exon	6005740	6005915	2.3847049415784	+	.	gene_id "ENSRNOG00000016645"; transcript_id "ENSRNOG00000016645_tx_8"; exon_id "16_6005740_6005915_+"; exonnum "19"; txlen "3181";
16	ENSEMBL114_rn	exon	6005740	6005915	2.17740780429748	+	.	gene_id "ENSRNOG00000016645"; transcript_id "ENSRNOG00000016645_tx_9"; exon_id "16_6005740_6005915_+"; exonnum "20"; txlen "3213";
16	ensembl	exon	6008847	6009025	0	+	.	gene_id "ENSRNOG00000016645"; gene_version "7"; transcript_id "ENSRNOT00000105144"; transcript_version "2"; exon_number "16"; gene_name "Sfmbt1"; gene_source "ensembl"; gene_biotype "protein_coding"; transcript_name "Sfmbt1-203"; transcript_source "ensembl"; transcript_biotype "protein_coding"; exon_id "ENSRNOE00000161443"; exon_version "1";
16	ensembl	CDS	6008847	6009025	0	+	2	gene_id "ENSRNOG00000016645"; gene_version "7"; transcript_id "ENSRNOT00000105144"; transcript_version "2"; exon_number "16"; gene_name "Sfmbt1"; gene_source "ensembl"; gene_biotype "protein_coding"; transcript_name "Sfmbt1-203"; transcript_source "ensembl"; transcript_biotype "protein_coding"; protein_id "ENSRNOP00000082833"; protein_version "1";
16	ensembl	exon	6008847	6009025	0	+	.	gene_id "ENSRNOG00000016645"; gene_version "7"; transcript_id "ENSRNOT00000084713"; transcript_version "3"; exon_number "19"; gene_name "Sfmbt1"; gene_source "ensembl"; gene_biotype "protein_coding"; transcript_name "Sfmbt1-202"; transcript_source "ensembl"; transcript_biotype "protein_coding"; exon_id "ENSRNOE00000161443"; exon_version "1";
16	ensembl	CDS	6008847	6009025	0	+	2	gene_id "ENSRNOG00000016645"; gene_version "7"; transcript_id "ENSRNOT00000084713"; transcript_version "3"; exon_number "19"; gene_name "Sfmbt1"; gene_source "ensembl"; gene_biotype "protein_coding"; transcript_name "Sfmbt1-202"; transcript_source "ensembl"; transcript_biotype "protein_coding"; protein_id "ENSRNOP00000074701"; protein_version "2";
16	ensembl	exon	6008847	6009025	0	+	.	gene_id "ENSRNOG00000016645"; gene_version "7"; transcript_id "ENSRNOT00000022865"; transcript_version "7"; exon_number "19"; gene_name "Sfmbt1"; gene_source "ensembl"; gene_biotype "protein_coding"; transcript_name "Sfmbt1-201"; transcript_source "ensembl"; transcript_biotype "protein_coding"; exon_id "ENSRNOE00000161443"; exon_version "1"; tag "Ensembl_canonical";
16	ensembl	CDS	6008847	6009025	0	+	2	gene_id "ENSRNOG00000016645"; gene_version "7"; transcript_id "ENSRNOT00000022865"; transcript_version "7"; exon_number "19"; gene_name "Sfmbt1"; gene_source "ensembl"; gene_biotype "protein_coding"; transcript_name "Sfmbt1-201"; transcript_source "ensembl"; transcript_biotype "protein_coding"; protein_id "ENSRNOP00000022865"; protein_version "4"; tag "Ensembl_canonical";
16	ENSEMBL114_rn	exon	6008847	6009025	1.83551211969489	+	.	gene_id "ENSRNOG00000016645"; transcript_id "ENSRNOG00000016645_tx_10"; exon_id "16_6008847_6009025_+"; exonnum "19"; txlen "2998";
16	ENSEMBL114_rn	exon	6008847	6009025	1.48946554125225	+	.	gene_id "ENSRNOG00000016645"; transcript_id "ENSRNOG00000016645_tx_11"; exon_id "16_6008847_6009025_+"; exonnum "20"; txlen "3153";
16	ENSEMBL114_rn	exon	6008847	6009025	1.41511352314688	+	.	gene_id "ENSRNOG00000016645"; transcript_id "ENSRNOG00000016645_tx_12"; exon_id "16_6008847_6009025_+"; exonnum "22"; txlen "3377";
16	ENSEMBL114_rn	exon	6008847	6009025	1.34697483389107	+	.	gene_id "ENSRNOG00000016645"; transcript_id "ENSRNOG00000016645_tx_13"; exon_id "16_6008847_6009025_+"; exonnum "22"; txlen "3349";
16	ENSEMBL114_rn	exon	6008847	6009025	0.0115905690060781	+	.	gene_id "ENSRNOG00000016645"; transcript_id "ENSRNOG00000016645_tx_14"; exon_id "16_6008847_6009025_+"; exonnum "27"; txlen "4016";
16	ENSEMBL114_rn	exon	6008847	6009025	19.4770765249323	+	.	gene_id "ENSRNOG00000016645"; transcript_id "ENSRNOG00000016645_tx_3"; exon_id "16_6008847_6009025_+"; exonnum "18"; txlen "2904";
16	ENSEMBL114_rn	exon	6008847	6009025	6.91972974834658	+	.	gene_id "ENSRNOG00000016645"; transcript_id "ENSRNOG00000016645_tx_4"; exon_id "16_6008847_6009025_+"; exonnum "19"; txlen "3059";
16	ENSEMBL114_rn	exon	6008847	6009025	4.99373032661451	+	.	gene_id "ENSRNOG00000016645"; transcript_id "ENSRNOG00000016645_tx_5"; exon_id "16_6008847_6009025_+"; exonnum "18"; txlen "2785";
16	ENSEMBL114_rn	exon	6008847	6009025	3.85368260153506	+	.	gene_id "ENSRNOG00000016645"; transcript_id "ENSRNOG00000016645_tx_6"; exon_id "16_6008847_6009025_+"; exonnum "19"; txlen "3026";
16	ENSEMBL114_rn	exon	6008847	6009025	2.54249827392159	+	.	gene_id "ENSRNOG00000016645"; transcript_id "ENSRNOG00000016645_tx_7"; exon_id "16_6008847_6009025_+"; exonnum "21"; txlen "3241";
16	ENSEMBL114_rn	exon	6008847	6009025	2.3847049415784	+	.	gene_id "ENSRNOG00000016645"; transcript_id "ENSRNOG00000016645_tx_8"; exon_id "16_6008847_6009025_+"; exonnum "20"; txlen "3181";
16	ENSEMBL114_rn	exon	6008847	6009025	2.17740780429748	+	.	gene_id "ENSRNOG00000016645"; transcript_id "ENSRNOG00000016645_tx_9"; exon_id "16_6008847_6009025_+"; exonnum "21"; txlen "3213";
16	ensembl	exon	6009199	6009444	0	+	.	gene_id "ENSRNOG00000016645"; gene_version "7"; transcript_id "ENSRNOT00000105144"; transcript_version "2"; exon_number "17"; gene_name "Sfmbt1"; gene_source "ensembl"; gene_biotype "protein_coding"; transcript_name "Sfmbt1-203"; transcript_source "ensembl"; transcript_biotype "protein_coding"; exon_id "ENSRNOE00000163001"; exon_version "1";
16	ensembl	CDS	6009199	6009444	0	+	0	gene_id "ENSRNOG00000016645"; gene_version "7"; transcript_id "ENSRNOT00000105144"; transcript_version "2"; exon_number "17"; gene_name "Sfmbt1"; gene_source "ensembl"; gene_biotype "protein_coding"; transcript_name "Sfmbt1-203"; transcript_source "ensembl"; transcript_biotype "protein_coding"; protein_id "ENSRNOP00000082833"; protein_version "1";
16	ensembl	exon	6009199	6009444	0	+	.	gene_id "ENSRNOG00000016645"; gene_version "7"; transcript_id "ENSRNOT00000084713"; transcript_version "3"; exon_number "20"; gene_name "Sfmbt1"; gene_source "ensembl"; gene_biotype "protein_coding"; transcript_name "Sfmbt1-202"; transcript_source "ensembl"; transcript_biotype "protein_coding"; exon_id "ENSRNOE00000163001"; exon_version "1";
16	ensembl	CDS	6009199	6009444	0	+	0	gene_id "ENSRNOG00000016645"; gene_version "7"; transcript_id "ENSRNOT00000084713"; transcript_version "3"; exon_number "20"; gene_name "Sfmbt1"; gene_source "ensembl"; gene_biotype "protein_coding"; transcript_name "Sfmbt1-202"; transcript_source "ensembl"; transcript_biotype "protein_coding"; protein_id "ENSRNOP00000074701"; protein_version "2";
16	ensembl	exon	6009199	6009444	0	+	.	gene_id "ENSRNOG00000016645"; gene_version "7"; transcript_id "ENSRNOT00000022865"; transcript_version "7"; exon_number "20"; gene_name "Sfmbt1"; gene_source "ensembl"; gene_biotype "protein_coding"; transcript_name "Sfmbt1-201"; transcript_source "ensembl"; transcript_biotype "protein_coding"; exon_id "ENSRNOE00000163001"; exon_version "1"; tag "Ensembl_canonical";
16	ensembl	CDS	6009199	6009444	0	+	0	gene_id "ENSRNOG00000016645"; gene_version "7"; transcript_id "ENSRNOT00000022865"; transcript_version "7"; exon_number "20"; gene_name "Sfmbt1"; gene_source "ensembl"; gene_biotype "protein_coding"; transcript_name "Sfmbt1-201"; transcript_source "ensembl"; transcript_biotype "protein_coding"; protein_id "ENSRNOP00000022865"; protein_version "4"; tag "Ensembl_canonical";
16	ENSEMBL114_rn	exon	6009199	6009444	1.83551211969489	+	.	gene_id "ENSRNOG00000016645"; transcript_id "ENSRNOG00000016645_tx_10"; exon_id "16_6009199_6009444_+"; exonnum "20"; txlen "2998";
16	ENSEMBL114_rn	exon	6009199	6009444	1.48946554125225	+	.	gene_id "ENSRNOG00000016645"; transcript_id "ENSRNOG00000016645_tx_11"; exon_id "16_6009199_6009444_+"; exonnum "21"; txlen "3153";
16	ENSEMBL114_rn	exon	6009199	6009444	1.41511352314688	+	.	gene_id "ENSRNOG00000016645"; transcript_id "ENSRNOG00000016645_tx_12"; exon_id "16_6009199_6009444_+"; exonnum "23"; txlen "3377";
16	ENSEMBL114_rn	exon	6009199	6009444	1.34697483389107	+	.	gene_id "ENSRNOG00000016645"; transcript_id "ENSRNOG00000016645_tx_13"; exon_id "16_6009199_6009444_+"; exonnum "23"; txlen "3349";
16	ENSEMBL114_rn	exon	6009199	6009444	0.0115905690060781	+	.	gene_id "ENSRNOG00000016645"; transcript_id "ENSRNOG00000016645_tx_14"; exon_id "16_6009199_6009444_+"; exonnum "28"; txlen "4016";
16	ENSEMBL114_rn	exon	6009199	6009444	19.4770765249323	+	.	gene_id "ENSRNOG00000016645"; transcript_id "ENSRNOG00000016645_tx_3"; exon_id "16_6009199_6009444_+"; exonnum "19"; txlen "2904";
16	ENSEMBL114_rn	exon	6009199	6009444	6.91972974834658	+	.	gene_id "ENSRNOG00000016645"; transcript_id "ENSRNOG00000016645_tx_4"; exon_id "16_6009199_6009444_+"; exonnum "20"; txlen "3059";
16	ENSEMBL114_rn	exon	6009199	6009444	4.99373032661451	+	.	gene_id "ENSRNOG00000016645"; transcript_id "ENSRNOG00000016645_tx_5"; exon_id "16_6009199_6009444_+"; exonnum "19"; txlen "2785";
16	ENSEMBL114_rn	exon	6009199	6009444	3.85368260153506	+	.	gene_id "ENSRNOG00000016645"; transcript_id "ENSRNOG00000016645_tx_6"; exon_id "16_6009199_6009444_+"; exonnum "20"; txlen "3026";
16	ENSEMBL114_rn	exon	6009199	6009444	2.54249827392159	+	.	gene_id "ENSRNOG00000016645"; transcript_id "ENSRNOG00000016645_tx_7"; exon_id "16_6009199_6009444_+"; exonnum "22"; txlen "3241";
16	ENSEMBL114_rn	exon	6009199	6009444	2.3847049415784	+	.	gene_id "ENSRNOG00000016645"; transcript_id "ENSRNOG00000016645_tx_8"; exon_id "16_6009199_6009444_+"; exonnum "21"; txlen "3181";
16	ENSEMBL114_rn	exon	6009199	6009444	2.17740780429748	+	.	gene_id "ENSRNOG00000016645"; transcript_id "ENSRNOG00000016645_tx_9"; exon_id "16_6009199_6009444_+"; exonnum "22"; txlen "3213";
16	ensembl	exon	6010622	6010750	0	+	.	gene_id "ENSRNOG00000016645"; gene_version "7"; transcript_id "ENSRNOT00000105144"; transcript_version "2"; exon_number "18"; gene_name "Sfmbt1"; gene_source "ensembl"; gene_biotype "protein_coding"; transcript_name "Sfmbt1-203"; transcript_source "ensembl"; transcript_biotype "protein_coding"; exon_id "ENSRNOE00000161761"; exon_version "1";
16	ensembl	CDS	6010622	6010750	0	+	0	gene_id "ENSRNOG00000016645"; gene_version "7"; transcript_id "ENSRNOT00000105144"; transcript_version "2"; exon_number "18"; gene_name "Sfmbt1"; gene_source "ensembl"; gene_biotype "protein_coding"; transcript_name "Sfmbt1-203"; transcript_source "ensembl"; transcript_biotype "protein_coding"; protein_id "ENSRNOP00000082833"; protein_version "1";
16	ensembl	exon	6010622	6010750	0	+	.	gene_id "ENSRNOG00000016645"; gene_version "7"; transcript_id "ENSRNOT00000022865"; transcript_version "7"; exon_number "21"; gene_name "Sfmbt1"; gene_source "ensembl"; gene_biotype "protein_coding"; transcript_name "Sfmbt1-201"; transcript_source "ensembl"; transcript_biotype "protein_coding"; exon_id "ENSRNOE00000161761"; exon_version "1"; tag "Ensembl_canonical";
16	ensembl	CDS	6010622	6010750	0	+	0	gene_id "ENSRNOG00000016645"; gene_version "7"; transcript_id "ENSRNOT00000022865"; transcript_version "7"; exon_number "21"; gene_name "Sfmbt1"; gene_source "ensembl"; gene_biotype "protein_coding"; transcript_name "Sfmbt1-201"; transcript_source "ensembl"; transcript_biotype "protein_coding"; protein_id "ENSRNOP00000022865"; protein_version "4"; tag "Ensembl_canonical";
16	ENSEMBL114_rn	exon	6010622	6010750	1.83551211969489	+	.	gene_id "ENSRNOG00000016645"; transcript_id "ENSRNOG00000016645_tx_10"; exon_id "16_6010622_6010750_+"; exonnum "21"; txlen "2998";
16	ENSEMBL114_rn	exon	6010622	6010750	1.48946554125225	+	.	gene_id "ENSRNOG00000016645"; transcript_id "ENSRNOG00000016645_tx_11"; exon_id "16_6010622_6010750_+"; exonnum "22"; txlen "3153";
16	ENSEMBL114_rn	exon	6010622	6010750	1.41511352314688	+	.	gene_id "ENSRNOG00000016645"; transcript_id "ENSRNOG00000016645_tx_12"; exon_id "16_6010622_6010750_+"; exonnum "24"; txlen "3377";
16	ENSEMBL114_rn	exon	6010622	6010750	1.34697483389107	+	.	gene_id "ENSRNOG00000016645"; transcript_id "ENSRNOG00000016645_tx_13"; exon_id "16_6010622_6010750_+"; exonnum "24"; txlen "3349";
16	ENSEMBL114_rn	exon	6010622	6010750	0.0115905690060781	+	.	gene_id "ENSRNOG00000016645"; transcript_id "ENSRNOG00000016645_tx_14"; exon_id "16_6010622_6010750_+"; exonnum "29"; txlen "4016";
16	ENSEMBL114_rn	exon	6010622	6010750	19.4770765249323	+	.	gene_id "ENSRNOG00000016645"; transcript_id "ENSRNOG00000016645_tx_3"; exon_id "16_6010622_6010750_+"; exonnum "20"; txlen "2904";
16	ENSEMBL114_rn	exon	6010622	6010750	6.91972974834658	+	.	gene_id "ENSRNOG00000016645"; transcript_id "ENSRNOG00000016645_tx_4"; exon_id "16_6010622_6010750_+"; exonnum "21"; txlen "3059";
16	ENSEMBL114_rn	exon	6010622	6010750	4.99373032661451	+	.	gene_id "ENSRNOG00000016645"; transcript_id "ENSRNOG00000016645_tx_5"; exon_id "16_6010622_6010750_+"; exonnum "20"; txlen "2785";
16	ENSEMBL114_rn	exon	6010622	6010750	3.85368260153506	+	.	gene_id "ENSRNOG00000016645"; transcript_id "ENSRNOG00000016645_tx_6"; exon_id "16_6010622_6010750_+"; exonnum "21"; txlen "3026";
16	ENSEMBL114_rn	exon	6010622	6010750	2.54249827392159	+	.	gene_id "ENSRNOG00000016645"; transcript_id "ENSRNOG00000016645_tx_7"; exon_id "16_6010622_6010750_+"; exonnum "23"; txlen "3241";
16	ENSEMBL114_rn	exon	6010622	6010750	2.3847049415784	+	.	gene_id "ENSRNOG00000016645"; transcript_id "ENSRNOG00000016645_tx_8"; exon_id "16_6010622_6010750_+"; exonnum "22"; txlen "3181";
16	ENSEMBL114_rn	exon	6010622	6010750	2.17740780429748	+	.	gene_id "ENSRNOG00000016645"; transcript_id "ENSRNOG00000016645_tx_9"; exon_id "16_6010622_6010750_+"; exonnum "23"; txlen "3213";
16	ensembl	CDS	6011300	6011437	0	+	0	gene_id "ENSRNOG00000016645"; gene_version "7"; transcript_id "ENSRNOT00000105144"; transcript_version "2"; exon_number "19"; gene_name "Sfmbt1"; gene_source "ensembl"; gene_biotype "protein_coding"; transcript_name "Sfmbt1-203"; transcript_source "ensembl"; transcript_biotype "protein_coding"; protein_id "ENSRNOP00000082833"; protein_version "1";
16	ensembl	CDS	6011300	6011437	0	+	0	gene_id "ENSRNOG00000016645"; gene_version "7"; transcript_id "ENSRNOT00000084713"; transcript_version "3"; exon_number "21"; gene_name "Sfmbt1"; gene_source "ensembl"; gene_biotype "protein_coding"; transcript_name "Sfmbt1-202"; transcript_source "ensembl"; transcript_biotype "protein_coding"; protein_id "ENSRNOP00000074701"; protein_version "2";
16	ensembl	CDS	6011300	6011437	0	+	0	gene_id "ENSRNOG00000016645"; gene_version "7"; transcript_id "ENSRNOT00000022865"; transcript_version "7"; exon_number "22"; gene_name "Sfmbt1"; gene_source "ensembl"; gene_biotype "protein_coding"; transcript_name "Sfmbt1-201"; transcript_source "ensembl"; transcript_biotype "protein_coding"; protein_id "ENSRNOP00000022865"; protein_version "4"; tag "Ensembl_canonical";
16	ensembl	exon	6011300	6011440	0	+	.	gene_id "ENSRNOG00000016645"; gene_version "7"; transcript_id "ENSRNOT00000084713"; transcript_version "3"; exon_number "21"; gene_name "Sfmbt1"; gene_source "ensembl"; gene_biotype "protein_coding"; transcript_name "Sfmbt1-202"; transcript_source "ensembl"; transcript_biotype "protein_coding"; exon_id "ENSRNOE00000654759"; exon_version "1";
16	ENSEMBL114_rn	exon	6011300	6011440	1.83551211969489	+	.	gene_id "ENSRNOG00000016645"; transcript_id "ENSRNOG00000016645_tx_10"; exon_id "16_6011300_6011440_+"; exonnum "22"; txlen "2998";
16	ENSEMBL114_rn	exon	6011300	6011440	1.48946554125225	+	.	gene_id "ENSRNOG00000016645"; transcript_id "ENSRNOG00000016645_tx_11"; exon_id "16_6011300_6011440_+"; exonnum "23"; txlen "3153";
16	ENSEMBL114_rn	exon	6011300	6011440	1.41511352314688	+	.	gene_id "ENSRNOG00000016645"; transcript_id "ENSRNOG00000016645_tx_12"; exon_id "16_6011300_6011440_+"; exonnum "25"; txlen "3377";
16	ENSEMBL114_rn	exon	6011300	6011440	1.34697483389107	+	.	gene_id "ENSRNOG00000016645"; transcript_id "ENSRNOG00000016645_tx_13"; exon_id "16_6011300_6011440_+"; exonnum "25"; txlen "3349";
16	ENSEMBL114_rn	exon	6011300	6011440	0.0115905690060781	+	.	gene_id "ENSRNOG00000016645"; transcript_id "ENSRNOG00000016645_tx_14"; exon_id "16_6011300_6011440_+"; exonnum "30"; txlen "4016";
16	ENSEMBL114_rn	exon	6011300	6011440	19.4770765249323	+	.	gene_id "ENSRNOG00000016645"; transcript_id "ENSRNOG00000016645_tx_3"; exon_id "16_6011300_6011440_+"; exonnum "21"; txlen "2904";
16	ENSEMBL114_rn	exon	6011300	6011440	6.91972974834658	+	.	gene_id "ENSRNOG00000016645"; transcript_id "ENSRNOG00000016645_tx_4"; exon_id "16_6011300_6011440_+"; exonnum "22"; txlen "3059";
16	ENSEMBL114_rn	exon	6011300	6011440	4.99373032661451	+	.	gene_id "ENSRNOG00000016645"; transcript_id "ENSRNOG00000016645_tx_5"; exon_id "16_6011300_6011440_+"; exonnum "21"; txlen "2785";
16	ENSEMBL114_rn	exon	6011300	6011440	3.85368260153506	+	.	gene_id "ENSRNOG00000016645"; transcript_id "ENSRNOG00000016645_tx_6"; exon_id "16_6011300_6011440_+"; exonnum "22"; txlen "3026";
16	ENSEMBL114_rn	exon	6011300	6011440	2.54249827392159	+	.	gene_id "ENSRNOG00000016645"; transcript_id "ENSRNOG00000016645_tx_7"; exon_id "16_6011300_6011440_+"; exonnum "24"; txlen "3241";
16	ENSEMBL114_rn	exon	6011300	6011440	2.3847049415784	+	.	gene_id "ENSRNOG00000016645"; transcript_id "ENSRNOG00000016645_tx_8"; exon_id "16_6011300_6011440_+"; exonnum "23"; txlen "3181";
16	ENSEMBL114_rn	exon	6011300	6011440	2.17740780429748	+	.	gene_id "ENSRNOG00000016645"; transcript_id "ENSRNOG00000016645_tx_9"; exon_id "16_6011300_6011440_+"; exonnum "24"; txlen "3213";
16	ensembl	exon	6011300	6011934	0	+	.	gene_id "ENSRNOG00000016645"; gene_version "7"; transcript_id "ENSRNOT00000105144"; transcript_version "2"; exon_number "19"; gene_name "Sfmbt1"; gene_source "ensembl"; gene_biotype "protein_coding"; transcript_name "Sfmbt1-203"; transcript_source "ensembl"; transcript_biotype "protein_coding"; exon_id "ENSRNOE00000786656"; exon_version "1";
16	ensembl	exon	6011300	6011934	0	+	.	gene_id "ENSRNOG00000016645"; gene_version "7"; transcript_id "ENSRNOT00000022865"; transcript_version "7"; exon_number "22"; gene_name "Sfmbt1"; gene_source "ensembl"; gene_biotype "protein_coding"; transcript_name "Sfmbt1-201"; transcript_source "ensembl"; transcript_biotype "protein_coding"; exon_id "ENSRNOE00000786656"; exon_version "1"; tag "Ensembl_canonical";
16	ensembl	stop_codon	6011438	6011440	0	+	0	gene_id "ENSRNOG00000016645"; gene_version "7"; transcript_id "ENSRNOT00000105144"; transcript_version "2"; exon_number "19"; gene_name "Sfmbt1"; gene_source "ensembl"; gene_biotype "protein_coding"; transcript_name "Sfmbt1-203"; transcript_source "ensembl"; transcript_biotype "protein_coding";
16	ensembl	stop_codon	6011438	6011440	0	+	0	gene_id "ENSRNOG00000016645"; gene_version "7"; transcript_id "ENSRNOT00000084713"; transcript_version "3"; exon_number "21"; gene_name "Sfmbt1"; gene_source "ensembl"; gene_biotype "protein_coding"; transcript_name "Sfmbt1-202"; transcript_source "ensembl"; transcript_biotype "protein_coding";
16	ensembl	stop_codon	6011438	6011440	0	+	0	gene_id "ENSRNOG00000016645"; gene_version "7"; transcript_id "ENSRNOT00000022865"; transcript_version "7"; exon_number "22"; gene_name "Sfmbt1"; gene_source "ensembl"; gene_biotype "protein_coding"; transcript_name "Sfmbt1-201"; transcript_source "ensembl"; transcript_biotype "protein_coding"; tag "Ensembl_canonical";
16	ensembl	three_prime_utr	6011441	6011934	0	+	.	gene_id "ENSRNOG00000016645"; gene_version "7"; transcript_id "ENSRNOT00000105144"; transcript_version "2"; gene_name "Sfmbt1"; gene_source "ensembl"; gene_biotype "protein_coding"; transcript_name "Sfmbt1-203"; transcript_source "ensembl"; transcript_biotype "protein_coding";
16	ensembl	three_prime_utr	6011441	6011934	0	+	.	gene_id "ENSRNOG00000016645"; gene_version "7"; transcript_id "ENSRNOT00000022865"; transcript_version "7"; gene_name "Sfmbt1"; gene_source "ensembl"; gene_biotype "protein_coding"; transcript_name "Sfmbt1-201"; transcript_source "ensembl"; transcript_biotype "protein_coding"; tag "Ensembl_canonical";
16	ensembl	five_prime_utr	6019793	6019931	0	+	.	gene_id "ENSRNOG00000017051"; gene_version "6"; transcript_id "ENSRNOT00000023314"; transcript_version "6"; gene_name "Stimate"; gene_source "ensembl"; gene_biotype "protein_coding"; transcript_name "Stimate-201"; transcript_source "ensembl"; transcript_biotype "protein_coding";
16	ensembl	five_prime_utr	6019793	6019931	0	+	.	gene_id "ENSRNOG00000017051"; gene_version "6"; transcript_id "ENSRNOT00000125192"; transcript_version "1"; gene_name "Stimate"; gene_source "ensembl"; gene_biotype "protein_coding"; transcript_name "Stimate-203"; transcript_source "ensembl"; transcript_biotype "protein_coding";
16	ensembl	five_prime_utr	6019793	6019931	0	+	.	gene_id "ENSRNOG00000017051"; gene_version "6"; transcript_id "ENSRNOT00000096526"; transcript_version "2"; gene_name "Stimate"; gene_source "ensembl"; gene_biotype "protein_coding"; transcript_name "Stimate-202"; transcript_source "ensembl"; transcript_biotype "protein_coding"; tag "Ensembl_canonical";
16	ensembl	exon	6019793	6020091	0	+	.	gene_id "ENSRNOG00000017051"; gene_version "6"; transcript_id "ENSRNOT00000023314"; transcript_version "6"; exon_number "1"; gene_name "Stimate"; gene_source "ensembl"; gene_biotype "protein_coding"; transcript_name "Stimate-201"; transcript_source "ensembl"; transcript_biotype "protein_coding"; exon_id "ENSRNOE00000623901"; exon_version "2";
16	ensembl	exon	6019793	6020091	0	+	.	gene_id "ENSRNOG00000017051"; gene_version "6"; transcript_id "ENSRNOT00000125192"; transcript_version "1"; exon_number "1"; gene_name "Stimate"; gene_source "ensembl"; gene_biotype "protein_coding"; transcript_name "Stimate-203"; transcript_source "ensembl"; transcript_biotype "protein_coding"; exon_id "ENSRNOE00000623901"; exon_version "2";
16	ensembl	exon	6019793	6020091	0	+	.	gene_id "ENSRNOG00000017051"; gene_version "6"; transcript_id "ENSRNOT00000096526"; transcript_version "2"; exon_number "1"; gene_name "Stimate"; gene_source "ensembl"; gene_biotype "protein_coding"; transcript_name "Stimate-202"; transcript_source "ensembl"; transcript_biotype "protein_coding"; exon_id "ENSRNOE00000623901"; exon_version "2"; tag "Ensembl_canonical";
16	ensembl	transcript	6019793	6077275	0	+	.	gene_id "ENSRNOG00000017051"; gene_version "6"; transcript_id "ENSRNOT00000023314"; transcript_version "6"; gene_name "Stimate"; gene_source "ensembl"; gene_biotype "protein_coding"; transcript_name "Stimate-201"; transcript_source "ensembl"; transcript_biotype "protein_coding";
16	ensembl	transcript	6019793	6077275	0	+	.	gene_id "ENSRNOG00000017051"; gene_version "6"; transcript_id "ENSRNOT00000125192"; transcript_version "1"; gene_name "Stimate"; gene_source "ensembl"; gene_biotype "protein_coding"; transcript_name "Stimate-203"; transcript_source "ensembl"; transcript_biotype "protein_coding";
16	ensembl	gene	6019793	6079110	0	+	.	gene_id "ENSRNOG00000017051"; gene_version "6"; gene_name "Stimate"; gene_source "ensembl"; gene_biotype "protein_coding";
16	ensembl	transcript	6019793	6079110	0	+	.	gene_id "ENSRNOG00000017051"; gene_version "6"; transcript_id "ENSRNOT00000096526"; transcript_version "2"; gene_name "Stimate"; gene_source "ensembl"; gene_biotype "protein_coding"; transcript_name "Stimate-202"; transcript_source "ensembl"; transcript_biotype "protein_coding"; tag "Ensembl_canonical";
16	ensembl	start_codon	6019932	6019934	0	+	0	gene_id "ENSRNOG00000017051"; gene_version "6"; transcript_id "ENSRNOT00000023314"; transcript_version "6"; exon_number "1"; gene_name "Stimate"; gene_source "ensembl"; gene_biotype "protein_coding"; transcript_name "Stimate-201"; transcript_source "ensembl"; transcript_biotype "protein_coding";
16	ensembl	start_codon	6019932	6019934	0	+	0	gene_id "ENSRNOG00000017051"; gene_version "6"; transcript_id "ENSRNOT00000125192"; transcript_version "1"; exon_number "1"; gene_name "Stimate"; gene_source "ensembl"; gene_biotype "protein_coding"; transcript_name "Stimate-203"; transcript_source "ensembl"; transcript_biotype "protein_coding";
16	ensembl	start_codon	6019932	6019934	0	+	0	gene_id "ENSRNOG00000017051"; gene_version "6"; transcript_id "ENSRNOT00000096526"; transcript_version "2"; exon_number "1"; gene_name "Stimate"; gene_source "ensembl"; gene_biotype "protein_coding"; transcript_name "Stimate-202"; transcript_source "ensembl"; transcript_biotype "protein_coding"; tag "Ensembl_canonical";
16	ensembl	CDS	6019932	6020091	0	+	0	gene_id "ENSRNOG00000017051"; gene_version "6"; transcript_id "ENSRNOT00000023314"; transcript_version "6"; exon_number "1"; gene_name "Stimate"; gene_source "ensembl"; gene_biotype "protein_coding"; transcript_name "Stimate-201"; transcript_source "ensembl"; transcript_biotype "protein_coding"; protein_id "ENSRNOP00000023314"; protein_version "4";
16	ensembl	CDS	6019932	6020091	0	+	0	gene_id "ENSRNOG00000017051"; gene_version "6"; transcript_id "ENSRNOT00000125192"; transcript_version "1"; exon_number "1"; gene_name "Stimate"; gene_source "ensembl"; gene_biotype "protein_coding"; transcript_name "Stimate-203"; transcript_source "ensembl"; transcript_biotype "protein_coding"; protein_id "ENSRNOP00000102194"; protein_version "1";
16	ensembl	CDS	6019932	6020091	0	+	0	gene_id "ENSRNOG00000017051"; gene_version "6"; transcript_id "ENSRNOT00000096526"; transcript_version "2"; exon_number "1"; gene_name "Stimate"; gene_source "ensembl"; gene_biotype "protein_coding"; transcript_name "Stimate-202"; transcript_source "ensembl"; transcript_biotype "protein_coding"; protein_id "ENSRNOP00000078289"; protein_version "1"; tag "Ensembl_canonical";
16	sraer114_es	exon	6023156	6024086	0.725982929027275	+	.	gene_id "ENSRNOG00000017051"; transcript_id "ENSRNOG00000017051_tx_2"; exon_id "16_6023156_6024086_+"; exonnum "1"; txlen "4280";
16	sraer114_mid	exon	6025317	6025441	0.725982929027275	+	.	gene_id "ENSRNOG00000017051"; transcript_id "ENSRNOG00000017051_tx_2"; exon_id "16_6025317_6025441_+"; exonnum "2"; txlen "4280";
16	sraer114_es	exon	6055949	6056625	0.875998954297819	+	.	gene_id "sraer114_gene_15896"; transcript_id "sraer114_gene_15896_tx_1"; exon_id "16_6055949_6056625_+"; exonnum "1"; txlen "797";
16	sraer114_ss	exon	6057220	6057339	0.875998954297819	+	.	gene_id "sraer114_gene_15896"; transcript_id "sraer114_gene_15896_tx_1"; exon_id "16_6057220_6057339_+"; exonnum "2"; txlen "797";
16	sraer114_es	exon	6062250	6062435	0.220553571083956	+	.	gene_id "ENSRNOG00000017051"; transcript_id "ENSRNOG00000017051_tx_3"; exon_id "16_6062250_6062435_+"; exonnum "1"; txlen "3554";
16	sraer114_mid	exon	6062520	6062663	0.220553571083956	+	.	gene_id "ENSRNOG00000017051"; transcript_id "ENSRNOG00000017051_tx_3"; exon_id "16_6062520_6062663_+"; exonnum "2"; txlen "3554";
16	ensembl	exon	6062801	6062849	0	+	.	gene_id "ENSRNOG00000017051"; gene_version "6"; transcript_id "ENSRNOT00000023314"; transcript_version "6"; exon_number "2"; gene_name "Stimate"; gene_source "ensembl"; gene_biotype "protein_coding"; transcript_name "Stimate-201"; transcript_source "ensembl"; transcript_biotype "protein_coding"; exon_id "ENSRNOE00000220124"; exon_version "1";
16	ensembl	CDS	6062801	6062849	0	+	2	gene_id "ENSRNOG00000017051"; gene_version "6"; transcript_id "ENSRNOT00000023314"; transcript_version "6"; exon_number "2"; gene_name "Stimate"; gene_source "ensembl"; gene_biotype "protein_coding"; transcript_name "Stimate-201"; transcript_source "ensembl"; transcript_biotype "protein_coding"; protein_id "ENSRNOP00000023314"; protein_version "4";
16	ensembl	exon	6062801	6062849	0	+	.	gene_id "ENSRNOG00000017051"; gene_version "6"; transcript_id "ENSRNOT00000125192"; transcript_version "1"; exon_number "2"; gene_name "Stimate"; gene_source "ensembl"; gene_biotype "protein_coding"; transcript_name "Stimate-203"; transcript_source "ensembl"; transcript_biotype "protein_coding"; exon_id "ENSRNOE00000220124"; exon_version "1";
16	ensembl	CDS	6062801	6062849	0	+	2	gene_id "ENSRNOG00000017051"; gene_version "6"; transcript_id "ENSRNOT00000125192"; transcript_version "1"; exon_number "2"; gene_name "Stimate"; gene_source "ensembl"; gene_biotype "protein_coding"; transcript_name "Stimate-203"; transcript_source "ensembl"; transcript_biotype "protein_coding"; protein_id "ENSRNOP00000102194"; protein_version "1";
16	ensembl	exon	6062801	6062849	0	+	.	gene_id "ENSRNOG00000017051"; gene_version "6"; transcript_id "ENSRNOT00000096526"; transcript_version "2"; exon_number "2"; gene_name "Stimate"; gene_source "ensembl"; gene_biotype "protein_coding"; transcript_name "Stimate-202"; transcript_source "ensembl"; transcript_biotype "protein_coding"; exon_id "ENSRNOE00000220124"; exon_version "1"; tag "Ensembl_canonical";
16	ensembl	CDS	6062801	6062849	0	+	2	gene_id "ENSRNOG00000017051"; gene_version "6"; transcript_id "ENSRNOT00000096526"; transcript_version "2"; exon_number "2"; gene_name "Stimate"; gene_source "ensembl"; gene_biotype "protein_coding"; transcript_name "Stimate-202"; transcript_source "ensembl"; transcript_biotype "protein_coding"; protein_id "ENSRNOP00000078289"; protein_version "1"; tag "Ensembl_canonical";
16	ENSEMBL114_rn	exon	6062801	6062849	0.725982929027275	+	.	gene_id "ENSRNOG00000017051"; transcript_id "ENSRNOG00000017051_tx_2"; exon_id "16_6062801_6062849_+"; exonnum "3"; txlen "4280";
16	ENSEMBL114_rn	exon	6062801	6062849	0.220553571083956	+	.	gene_id "ENSRNOG00000017051"; transcript_id "ENSRNOG00000017051_tx_3"; exon_id "16_6062801_6062849_+"; exonnum "3"; txlen "3554";
16	ensembl	exon	6064209	6064304	0	+	.	gene_id "ENSRNOG00000017051"; gene_version "6"; transcript_id "ENSRNOT00000023314"; transcript_version "6"; exon_number "3"; gene_name "Stimate"; gene_source "ensembl"; gene_biotype "protein_coding"; transcript_name "Stimate-201"; transcript_source "ensembl"; transcript_biotype "protein_coding"; exon_id "ENSRNOE00000220114"; exon_version "1";
16	ensembl	CDS	6064209	6064304	0	+	1	gene_id "ENSRNOG00000017051"; gene_version "6"; transcript_id "ENSRNOT00000023314"; transcript_version "6"; exon_number "3"; gene_name "Stimate"; gene_source "ensembl"; gene_biotype "protein_coding"; transcript_name "Stimate-201"; transcript_source "ensembl"; transcript_biotype "protein_coding"; protein_id "ENSRNOP00000023314"; protein_version "4";
16	ensembl	exon	6064209	6064304	0	+	.	gene_id "ENSRNOG00000017051"; gene_version "6"; transcript_id "ENSRNOT00000125192"; transcript_version "1"; exon_number "3"; gene_name "Stimate"; gene_source "ensembl"; gene_biotype "protein_coding"; transcript_name "Stimate-203"; transcript_source "ensembl"; transcript_biotype "protein_coding"; exon_id "ENSRNOE00000220114"; exon_version "1";
16	ensembl	CDS	6064209	6064304	0	+	1	gene_id "ENSRNOG00000017051"; gene_version "6"; transcript_id "ENSRNOT00000125192"; transcript_version "1"; exon_number "3"; gene_name "Stimate"; gene_source "ensembl"; gene_biotype "protein_coding"; transcript_name "Stimate-203"; transcript_source "ensembl"; transcript_biotype "protein_coding"; protein_id "ENSRNOP00000102194"; protein_version "1";
16	ensembl	exon	6064209	6064304	0	+	.	gene_id "ENSRNOG00000017051"; gene_version "6"; transcript_id "ENSRNOT00000096526"; transcript_version "2"; exon_number "3"; gene_name "Stimate"; gene_source "ensembl"; gene_biotype "protein_coding"; transcript_name "Stimate-202"; transcript_source "ensembl"; transcript_biotype "protein_coding"; exon_id "ENSRNOE00000220114"; exon_version "1"; tag "Ensembl_canonical";
16	ensembl	CDS	6064209	6064304	0	+	1	gene_id "ENSRNOG00000017051"; gene_version "6"; transcript_id "ENSRNOT00000096526"; transcript_version "2"; exon_number "3"; gene_name "Stimate"; gene_source "ensembl"; gene_biotype "protein_coding"; transcript_name "Stimate-202"; transcript_source "ensembl"; transcript_biotype "protein_coding"; protein_id "ENSRNOP00000078289"; protein_version "1"; tag "Ensembl_canonical";
16	ENSEMBL114_rn	exon	6064209	6064304	0.725982929027275	+	.	gene_id "ENSRNOG00000017051"; transcript_id "ENSRNOG00000017051_tx_2"; exon_id "16_6064209_6064304_+"; exonnum "4"; txlen "4280";
16	ENSEMBL114_rn	exon	6064209	6064304	0.220553571083956	+	.	gene_id "ENSRNOG00000017051"; transcript_id "ENSRNOG00000017051_tx_3"; exon_id "16_6064209_6064304_+"; exonnum "4"; txlen "3554";
16	ensembl	exon	6066477	6066598	0	+	.	gene_id "ENSRNOG00000017051"; gene_version "6"; transcript_id "ENSRNOT00000023314"; transcript_version "6"; exon_number "4"; gene_name "Stimate"; gene_source "ensembl"; gene_biotype "protein_coding"; transcript_name "Stimate-201"; transcript_source "ensembl"; transcript_biotype "protein_coding"; exon_id "ENSRNOE00000220105"; exon_version "1";
16	ensembl	CDS	6066477	6066598	0	+	1	gene_id "ENSRNOG00000017051"; gene_version "6"; transcript_id "ENSRNOT00000023314"; transcript_version "6"; exon_number "4"; gene_name "Stimate"; gene_source "ensembl"; gene_biotype "protein_coding"; transcript_name "Stimate-201"; transcript_source "ensembl"; transcript_biotype "protein_coding"; protein_id "ENSRNOP00000023314"; protein_version "4";
16	ensembl	exon	6066477	6066598	0	+	.	gene_id "ENSRNOG00000017051"; gene_version "6"; transcript_id "ENSRNOT00000125192"; transcript_version "1"; exon_number "4"; gene_name "Stimate"; gene_source "ensembl"; gene_biotype "protein_coding"; transcript_name "Stimate-203"; transcript_source "ensembl"; transcript_biotype "protein_coding"; exon_id "ENSRNOE00000220105"; exon_version "1";
16	ensembl	CDS	6066477	6066598	0	+	1	gene_id "ENSRNOG00000017051"; gene_version "6"; transcript_id "ENSRNOT00000125192"; transcript_version "1"; exon_number "4"; gene_name "Stimate"; gene_source "ensembl"; gene_biotype "protein_coding"; transcript_name "Stimate-203"; transcript_source "ensembl"; transcript_biotype "protein_coding"; protein_id "ENSRNOP00000102194"; protein_version "1";
16	ensembl	exon	6066477	6066598	0	+	.	gene_id "ENSRNOG00000017051"; gene_version "6"; transcript_id "ENSRNOT00000096526"; transcript_version "2"; exon_number "4"; gene_name "Stimate"; gene_source "ensembl"; gene_biotype "protein_coding"; transcript_name "Stimate-202"; transcript_source "ensembl"; transcript_biotype "protein_coding"; exon_id "ENSRNOE00000220105"; exon_version "1"; tag "Ensembl_canonical";
16	ensembl	CDS	6066477	6066598	0	+	1	gene_id "ENSRNOG00000017051"; gene_version "6"; transcript_id "ENSRNOT00000096526"; transcript_version "2"; exon_number "4"; gene_name "Stimate"; gene_source "ensembl"; gene_biotype "protein_coding"; transcript_name "Stimate-202"; transcript_source "ensembl"; transcript_biotype "protein_coding"; protein_id "ENSRNOP00000078289"; protein_version "1"; tag "Ensembl_canonical";
16	ENSEMBL114_rn	exon	6066477	6066598	0.725982929027275	+	.	gene_id "ENSRNOG00000017051"; transcript_id "ENSRNOG00000017051_tx_2"; exon_id "16_6066477_6066598_+"; exonnum "5"; txlen "4280";
16	ENSEMBL114_rn	exon	6066477	6066598	0.220553571083956	+	.	gene_id "ENSRNOG00000017051"; transcript_id "ENSRNOG00000017051_tx_3"; exon_id "16_6066477_6066598_+"; exonnum "5"; txlen "3554";
16	ensembl	exon	6070816	6070928	0	+	.	gene_id "ENSRNOG00000017051"; gene_version "6"; transcript_id "ENSRNOT00000023314"; transcript_version "6"; exon_number "5"; gene_name "Stimate"; gene_source "ensembl"; gene_biotype "protein_coding"; transcript_name "Stimate-201"; transcript_source "ensembl"; transcript_biotype "protein_coding"; exon_id "ENSRNOE00000220099"; exon_version "1";
16	ensembl	CDS	6070816	6070928	0	+	2	gene_id "ENSRNOG00000017051"; gene_version "6"; transcript_id "ENSRNOT00000023314"; transcript_version "6"; exon_number "5"; gene_name "Stimate"; gene_source "ensembl"; gene_biotype "protein_coding"; transcript_name "Stimate-201"; transcript_source "ensembl"; transcript_biotype "protein_coding"; protein_id "ENSRNOP00000023314"; protein_version "4";
16	ensembl	exon	6070816	6070928	0	+	.	gene_id "ENSRNOG00000017051"; gene_version "6"; transcript_id "ENSRNOT00000125192"; transcript_version "1"; exon_number "5"; gene_name "Stimate"; gene_source "ensembl"; gene_biotype "protein_coding"; transcript_name "Stimate-203"; transcript_source "ensembl"; transcript_biotype "protein_coding"; exon_id "ENSRNOE00000220099"; exon_version "1";
16	ensembl	CDS	6070816	6070928	0	+	2	gene_id "ENSRNOG00000017051"; gene_version "6"; transcript_id "ENSRNOT00000125192"; transcript_version "1"; exon_number "5"; gene_name "Stimate"; gene_source "ensembl"; gene_biotype "protein_coding"; transcript_name "Stimate-203"; transcript_source "ensembl"; transcript_biotype "protein_coding"; protein_id "ENSRNOP00000102194"; protein_version "1";
16	ensembl	exon	6070816	6070928	0	+	.	gene_id "ENSRNOG00000017051"; gene_version "6"; transcript_id "ENSRNOT00000096526"; transcript_version "2"; exon_number "5"; gene_name "Stimate"; gene_source "ensembl"; gene_biotype "protein_coding"; transcript_name "Stimate-202"; transcript_source "ensembl"; transcript_biotype "protein_coding"; exon_id "ENSRNOE00000220099"; exon_version "1"; tag "Ensembl_canonical";
16	ensembl	CDS	6070816	6070928	0	+	2	gene_id "ENSRNOG00000017051"; gene_version "6"; transcript_id "ENSRNOT00000096526"; transcript_version "2"; exon_number "5"; gene_name "Stimate"; gene_source "ensembl"; gene_biotype "protein_coding"; transcript_name "Stimate-202"; transcript_source "ensembl"; transcript_biotype "protein_coding"; protein_id "ENSRNOP00000078289"; protein_version "1"; tag "Ensembl_canonical";
16	ENSEMBL114_rn	exon	6070816	6070928	0.725982929027275	+	.	gene_id "ENSRNOG00000017051"; transcript_id "ENSRNOG00000017051_tx_2"; exon_id "16_6070816_6070928_+"; exonnum "6"; txlen "4280";
16	ENSEMBL114_rn	exon	6070816	6070928	0.220553571083956	+	.	gene_id "ENSRNOG00000017051"; transcript_id "ENSRNOG00000017051_tx_3"; exon_id "16_6070816_6070928_+"; exonnum "6"; txlen "3554";
16	ensembl	exon	6071971	6072048	0	+	.	gene_id "ENSRNOG00000017051"; gene_version "6"; transcript_id "ENSRNOT00000023314"; transcript_version "6"; exon_number "6"; gene_name "Stimate"; gene_source "ensembl"; gene_biotype "protein_coding"; transcript_name "Stimate-201"; transcript_source "ensembl"; transcript_biotype "protein_coding"; exon_id "ENSRNOE00000163793"; exon_version "1";
16	ensembl	CDS	6071971	6072048	0	+	0	gene_id "ENSRNOG00000017051"; gene_version "6"; transcript_id "ENSRNOT00000023314"; transcript_version "6"; exon_number "6"; gene_name "Stimate"; gene_source "ensembl"; gene_biotype "protein_coding"; transcript_name "Stimate-201"; transcript_source "ensembl"; transcript_biotype "protein_coding"; protein_id "ENSRNOP00000023314"; protein_version "4";
16	ensembl	exon	6071971	6072048	0	+	.	gene_id "ENSRNOG00000017051"; gene_version "6"; transcript_id "ENSRNOT00000096526"; transcript_version "2"; exon_number "6"; gene_name "Stimate"; gene_source "ensembl"; gene_biotype "protein_coding"; transcript_name "Stimate-202"; transcript_source "ensembl"; transcript_biotype "protein_coding"; exon_id "ENSRNOE00000163793"; exon_version "1"; tag "Ensembl_canonical";
16	ensembl	CDS	6071971	6072048	0	+	0	gene_id "ENSRNOG00000017051"; gene_version "6"; transcript_id "ENSRNOT00000096526"; transcript_version "2"; exon_number "6"; gene_name "Stimate"; gene_source "ensembl"; gene_biotype "protein_coding"; transcript_name "Stimate-202"; transcript_source "ensembl"; transcript_biotype "protein_coding"; protein_id "ENSRNOP00000078289"; protein_version "1"; tag "Ensembl_canonical";
16	ENSEMBL114_rn	exon	6071971	6072048	0.725982929027275	+	.	gene_id "ENSRNOG00000017051"; transcript_id "ENSRNOG00000017051_tx_2"; exon_id "16_6071971_6072048_+"; exonnum "7"; txlen "4280";
16	ENSEMBL114_rn	exon	6071971	6072048	0.220553571083956	+	.	gene_id "ENSRNOG00000017051"; transcript_id "ENSRNOG00000017051_tx_3"; exon_id "16_6071971_6072048_+"; exonnum "7"; txlen "3554";
16	ensembl	exon	6072942	6073091	0	+	.	gene_id "ENSRNOG00000017051"; gene_version "6"; transcript_id "ENSRNOT00000023314"; transcript_version "6"; exon_number "7"; gene_name "Stimate"; gene_source "ensembl"; gene_biotype "protein_coding"; transcript_name "Stimate-201"; transcript_source "ensembl"; transcript_biotype "protein_coding"; exon_id "ENSRNOE00000163864"; exon_version "1";
16	ensembl	CDS	6072942	6073091	0	+	0	gene_id "ENSRNOG00000017051"; gene_version "6"; transcript_id "ENSRNOT00000023314"; transcript_version "6"; exon_number "7"; gene_name "Stimate"; gene_source "ensembl"; gene_biotype "protein_coding"; transcript_name "Stimate-201"; transcript_source "ensembl"; transcript_biotype "protein_coding"; protein_id "ENSRNOP00000023314"; protein_version "4";
16	ensembl	exon	6072942	6073091	0	+	.	gene_id "ENSRNOG00000017051"; gene_version "6"; transcript_id "ENSRNOT00000125192"; transcript_version "1"; exon_number "6"; gene_name "Stimate"; gene_source "ensembl"; gene_biotype "protein_coding"; transcript_name "Stimate-203"; transcript_source "ensembl"; transcript_biotype "protein_coding"; exon_id "ENSRNOE00000163864"; exon_version "1";
16	ensembl	CDS	6072942	6073091	0	+	0	gene_id "ENSRNOG00000017051"; gene_version "6"; transcript_id "ENSRNOT00000125192"; transcript_version "1"; exon_number "6"; gene_name "Stimate"; gene_source "ensembl"; gene_biotype "protein_coding"; transcript_name "Stimate-203"; transcript_source "ensembl"; transcript_biotype "protein_coding"; protein_id "ENSRNOP00000102194"; protein_version "1";
16	ensembl	exon	6072942	6073091	0	+	.	gene_id "ENSRNOG00000017051"; gene_version "6"; transcript_id "ENSRNOT00000096526"; transcript_version "2"; exon_number "7"; gene_name "Stimate"; gene_source "ensembl"; gene_biotype "protein_coding"; transcript_name "Stimate-202"; transcript_source "ensembl"; transcript_biotype "protein_coding"; exon_id "ENSRNOE00000163864"; exon_version "1"; tag "Ensembl_canonical";
16	ensembl	CDS	6072942	6073091	0	+	0	gene_id "ENSRNOG00000017051"; gene_version "6"; transcript_id "ENSRNOT00000096526"; transcript_version "2"; exon_number "7"; gene_name "Stimate"; gene_source "ensembl"; gene_biotype "protein_coding"; transcript_name "Stimate-202"; transcript_source "ensembl"; transcript_biotype "protein_coding"; protein_id "ENSRNOP00000078289"; protein_version "1"; tag "Ensembl_canonical";
16	ENSEMBL114_rn	exon	6072942	6073091	0.725982929027275	+	.	gene_id "ENSRNOG00000017051"; transcript_id "ENSRNOG00000017051_tx_2"; exon_id "16_6072942_6073091_+"; exonnum "8"; txlen "4280";
16	ENSEMBL114_rn	exon	6072942	6073091	0.220553571083956	+	.	gene_id "ENSRNOG00000017051"; transcript_id "ENSRNOG00000017051_tx_3"; exon_id "16_6072942_6073091_+"; exonnum "8"; txlen "3554";
16	ensembl	CDS	6074660	6074755	0	+	0	gene_id "ENSRNOG00000017051"; gene_version "6"; transcript_id "ENSRNOT00000023314"; transcript_version "6"; exon_number "8"; gene_name "Stimate"; gene_source "ensembl"; gene_biotype "protein_coding"; transcript_name "Stimate-201"; transcript_source "ensembl"; transcript_biotype "protein_coding"; protein_id "ENSRNOP00000023314"; protein_version "4";
16	ensembl	CDS	6074660	6074755	0	+	0	gene_id "ENSRNOG00000017051"; gene_version "6"; transcript_id "ENSRNOT00000125192"; transcript_version "1"; exon_number "7"; gene_name "Stimate"; gene_source "ensembl"; gene_biotype "protein_coding"; transcript_name "Stimate-203"; transcript_source "ensembl"; transcript_biotype "protein_coding"; protein_id "ENSRNOP00000102194"; protein_version "1";
16	ensembl	exon	6074660	6077275	0	+	.	gene_id "ENSRNOG00000017051"; gene_version "6"; transcript_id "ENSRNOT00000023314"; transcript_version "6"; exon_number "8"; gene_name "Stimate"; gene_source "ensembl"; gene_biotype "protein_coding"; transcript_name "Stimate-201"; transcript_source "ensembl"; transcript_biotype "protein_coding"; exon_id "ENSRNOE00000730702"; exon_version "1";
16	ensembl	exon	6074660	6077275	0	+	.	gene_id "ENSRNOG00000017051"; gene_version "6"; transcript_id "ENSRNOT00000125192"; transcript_version "1"; exon_number "7"; gene_name "Stimate"; gene_source "ensembl"; gene_biotype "protein_coding"; transcript_name "Stimate-203"; transcript_source "ensembl"; transcript_biotype "protein_coding"; exon_id "ENSRNOE00000730702"; exon_version "1";
16	ENSEMBL114_rn	exon	6074660	6077275	0.725982929027275	+	.	gene_id "ENSRNOG00000017051"; transcript_id "ENSRNOG00000017051_tx_2"; exon_id "16_6074660_6077275_+"; exonnum "9"; txlen "4280";
16	ENSEMBL114_rn	exon	6074660	6077275	0.220553571083956	+	.	gene_id "ENSRNOG00000017051"; transcript_id "ENSRNOG00000017051_tx_3"; exon_id "16_6074660_6077275_+"; exonnum "9"; txlen "3554";
16	ensembl	stop_codon	6074756	6074758	0	+	0	gene_id "ENSRNOG00000017051"; gene_version "6"; transcript_id "ENSRNOT00000023314"; transcript_version "6"; exon_number "8"; gene_name "Stimate"; gene_source "ensembl"; gene_biotype "protein_coding"; transcript_name "Stimate-201"; transcript_source "ensembl"; transcript_biotype "protein_coding";
16	ensembl	stop_codon	6074756	6074758	0	+	0	gene_id "ENSRNOG00000017051"; gene_version "6"; transcript_id "ENSRNOT00000125192"; transcript_version "1"; exon_number "7"; gene_name "Stimate"; gene_source "ensembl"; gene_biotype "protein_coding"; transcript_name "Stimate-203"; transcript_source "ensembl"; transcript_biotype "protein_coding";
16	ensembl	three_prime_utr	6074759	6077275	0	+	.	gene_id "ENSRNOG00000017051"; gene_version "6"; transcript_id "ENSRNOT00000023314"; transcript_version "6"; gene_name "Stimate"; gene_source "ensembl"; gene_biotype "protein_coding"; transcript_name "Stimate-201"; transcript_source "ensembl"; transcript_biotype "protein_coding";
16	ensembl	three_prime_utr	6074759	6077275	0	+	.	gene_id "ENSRNOG00000017051"; gene_version "6"; transcript_id "ENSRNOT00000125192"; transcript_version "1"; gene_name "Stimate"; gene_source "ensembl"; gene_biotype "protein_coding"; transcript_name "Stimate-203"; transcript_source "ensembl"; transcript_biotype "protein_coding";
16	ensembl	CDS	6078002	6078106	0	+	0	gene_id "ENSRNOG00000017051"; gene_version "6"; transcript_id "ENSRNOT00000096526"; transcript_version "2"; exon_number "8"; gene_name "Stimate"; gene_source "ensembl"; gene_biotype "protein_coding"; transcript_name "Stimate-202"; transcript_source "ensembl"; transcript_biotype "protein_coding"; protein_id "ENSRNOP00000078289"; protein_version "1"; tag "Ensembl_canonical";
16	ensembl	exon	6078002	6079110	0	+	.	gene_id "ENSRNOG00000017051"; gene_version "6"; transcript_id "ENSRNOT00000096526"; transcript_version "2"; exon_number "8"; gene_name "Stimate"; gene_source "ensembl"; gene_biotype "protein_coding"; transcript_name "Stimate-202"; transcript_source "ensembl"; transcript_biotype "protein_coding"; exon_id "ENSRNOE00000800632"; exon_version "1"; tag "Ensembl_canonical";
16	ensembl	stop_codon	6078107	6078109	0	+	0	gene_id "ENSRNOG00000017051"; gene_version "6"; transcript_id "ENSRNOT00000096526"; transcript_version "2"; exon_number "8"; gene_name "Stimate"; gene_source "ensembl"; gene_biotype "protein_coding"; transcript_name "Stimate-202"; transcript_source "ensembl"; transcript_biotype "protein_coding"; tag "Ensembl_canonical";
16	ensembl	three_prime_utr	6078110	6079110	0	+	.	gene_id "ENSRNOG00000017051"; gene_version "6"; transcript_id "ENSRNOT00000096526"; transcript_version "2"; gene_name "Stimate"; gene_source "ensembl"; gene_biotype "protein_coding"; transcript_name "Stimate-202"; transcript_source "ensembl"; transcript_biotype "protein_coding"; tag "Ensembl_canonical";
16	ensembl	five_prime_utr	6079277	6079615	0	+	.	gene_id "ENSRNOG00000017369"; gene_version "8"; transcript_id "ENSRNOT00000023330"; transcript_version "8"; gene_name "Mustn1"; gene_source "ensembl"; gene_biotype "protein_coding"; transcript_name "Mustn1-201"; transcript_source "ensembl"; transcript_biotype "protein_coding"; tag "Ensembl_canonical";
16	ensembl	exon	6079277	6079624	0	+	.	gene_id "ENSRNOG00000017369"; gene_version "8"; transcript_id "ENSRNOT00000023330"; transcript_version "8"; exon_number "1"; gene_name "Mustn1"; gene_source "ensembl"; gene_biotype "protein_coding"; transcript_name "Mustn1-201"; transcript_source "ensembl"; transcript_biotype "protein_coding"; exon_id "ENSRNOE00000455086"; exon_version "5"; tag "Ensembl_canonical";
16	ensembl	gene	6079277	6081586	0	+	.	gene_id "ENSRNOG00000017369"; gene_version "8"; gene_name "Mustn1"; gene_source "ensembl"; gene_biotype "protein_coding";
16	ensembl	transcript	6079277	6081586	0	+	.	gene_id "ENSRNOG00000017369"; gene_version "8"; transcript_id "ENSRNOT00000023330"; transcript_version "8"; gene_name "Mustn1"; gene_source "ensembl"; gene_biotype "protein_coding"; transcript_name "Mustn1-201"; transcript_source "ensembl"; transcript_biotype "protein_coding"; tag "Ensembl_canonical";
16	ensembl	start_codon	6079616	6079618	0	+	0	gene_id "ENSRNOG00000017369"; gene_version "8"; transcript_id "ENSRNOT00000023330"; transcript_version "8"; exon_number "1"; gene_name "Mustn1"; gene_source "ensembl"; gene_biotype "protein_coding"; transcript_name "Mustn1-201"; transcript_source "ensembl"; transcript_biotype "protein_coding"; tag "Ensembl_canonical";
16	ensembl	CDS	6079616	6079624	0	+	0	gene_id "ENSRNOG00000017369"; gene_version "8"; transcript_id "ENSRNOT00000023330"; transcript_version "8"; exon_number "1"; gene_name "Mustn1"; gene_source "ensembl"; gene_biotype "protein_coding"; transcript_name "Mustn1-201"; transcript_source "ensembl"; transcript_biotype "protein_coding"; protein_id "ENSRNOP00000023330"; protein_version "4"; tag "Ensembl_canonical";
16	ensembl	exon	6080622	6080754	0	+	.	gene_id "ENSRNOG00000017369"; gene_version "8"; transcript_id "ENSRNOT00000023330"; transcript_version "8"; exon_number "2"; gene_name "Mustn1"; gene_source "ensembl"; gene_biotype "protein_coding"; transcript_name "Mustn1-201"; transcript_source "ensembl"; transcript_biotype "protein_coding"; exon_id "ENSRNOE00000166678"; exon_version "4"; tag "Ensembl_canonical";
16	ensembl	CDS	6080622	6080754	0	+	0	gene_id "ENSRNOG00000017369"; gene_version "8"; transcript_id "ENSRNOT00000023330"; transcript_version "8"; exon_number "2"; gene_name "Mustn1"; gene_source "ensembl"; gene_biotype "protein_coding"; transcript_name "Mustn1-201"; transcript_source "ensembl"; transcript_biotype "protein_coding"; protein_id "ENSRNOP00000023330"; protein_version "4"; tag "Ensembl_canonical";
16	ensembl	CDS	6080931	6081034	0	+	2	gene_id "ENSRNOG00000017369"; gene_version "8"; transcript_id "ENSRNOT00000023330"; transcript_version "8"; exon_number "3"; gene_name "Mustn1"; gene_source "ensembl"; gene_biotype "protein_coding"; transcript_name "Mustn1-201"; transcript_source "ensembl"; transcript_biotype "protein_coding"; protein_id "ENSRNOP00000023330"; protein_version "4"; tag "Ensembl_canonical";
16	ensembl	exon	6080931	6081586	0	+	.	gene_id "ENSRNOG00000017369"; gene_version "8"; transcript_id "ENSRNOT00000023330"; transcript_version "8"; exon_number "3"; gene_name "Mustn1"; gene_source "ensembl"; gene_biotype "protein_coding"; transcript_name "Mustn1-201"; transcript_source "ensembl"; transcript_biotype "protein_coding"; exon_id "ENSRNOE00000293916"; exon_version "5"; tag "Ensembl_canonical";
16	ensembl	stop_codon	6081035	6081037	0	+	0	gene_id "ENSRNOG00000017369"; gene_version "8"; transcript_id "ENSRNOT00000023330"; transcript_version "8"; exon_number "3"; gene_name "Mustn1"; gene_source "ensembl"; gene_biotype "protein_coding"; transcript_name "Mustn1-201"; transcript_source "ensembl"; transcript_biotype "protein_coding"; tag "Ensembl_canonical";
16	ensembl	three_prime_utr	6081038	6081586	0	+	.	gene_id "ENSRNOG00000017369"; gene_version "8"; transcript_id "ENSRNOT00000023330"; transcript_version "8"; gene_name "Mustn1"; gene_source "ensembl"; gene_biotype "protein_coding"; transcript_name "Mustn1-201"; transcript_source "ensembl"; transcript_biotype "protein_coding"; tag "Ensembl_canonical";
16	ensembl	five_prime_utr	6086973	6086999	0	+	.	gene_id "ENSRNOG00000017381"; gene_version "10"; transcript_id "ENSRNOT00000061294"; transcript_version "6"; gene_name "Itih4"; gene_source "ensembl"; gene_biotype "protein_coding"; transcript_name "Itih4-202"; transcript_source "ensembl"; transcript_biotype "protein_coding"; tag "Ensembl_canonical";
16	ensembl	five_prime_utr	6086973	6086999	0	+	.	gene_id "ENSRNOG00000017381"; gene_version "10"; transcript_id "ENSRNOT00000048344"; transcript_version "6"; gene_name "Itih4"; gene_source "ensembl"; gene_biotype "protein_coding"; transcript_name "Itih4-201"; transcript_source "ensembl"; transcript_biotype "protein_coding";
16	ensembl	exon	6086973	6087089	0	+	.	gene_id "ENSRNOG00000017381"; gene_version "10"; transcript_id "ENSRNOT00000061294"; transcript_version "6"; exon_number "1"; gene_name "Itih4"; gene_source "ensembl"; gene_biotype "protein_coding"; transcript_name "Itih4-202"; transcript_source "ensembl"; transcript_biotype "protein_coding"; exon_id "ENSRNOE00000415391"; exon_version "4"; tag "Ensembl_canonical";
16	ensembl	exon	6086973	6087089	0	+	.	gene_id "ENSRNOG00000017381"; gene_version "10"; transcript_id "ENSRNOT00000048344"; transcript_version "6"; exon_number "1"; gene_name "Itih4"; gene_source "ensembl"; gene_biotype "protein_coding"; transcript_name "Itih4-201"; transcript_source "ensembl"; transcript_biotype "protein_coding"; exon_id "ENSRNOE00000415391"; exon_version "4";
16	ensembl	gene	6086973	6102160	0	+	.	gene_id "ENSRNOG00000017381"; gene_version "10"; gene_name "Itih4"; gene_source "ensembl"; gene_biotype "protein_coding";
16	ensembl	transcript	6086973	6102160	0	+	.	gene_id "ENSRNOG00000017381"; gene_version "10"; transcript_id "ENSRNOT00000061294"; transcript_version "6"; gene_name "Itih4"; gene_source "ensembl"; gene_biotype "protein_coding"; transcript_name "Itih4-202"; transcript_source "ensembl"; transcript_biotype "protein_coding"; tag "Ensembl_canonical";
16	ensembl	transcript	6086973	6102160	0	+	.	gene_id "ENSRNOG00000017381"; gene_version "10"; transcript_id "ENSRNOT00000048344"; transcript_version "6"; gene_name "Itih4"; gene_source "ensembl"; gene_biotype "protein_coding"; transcript_name "Itih4-201"; transcript_source "ensembl"; transcript_biotype "protein_coding";
16	ensembl	start_codon	6087000	6087002	0	+	0	gene_id "ENSRNOG00000017381"; gene_version "10"; transcript_id "ENSRNOT00000061294"; transcript_version "6"; exon_number "1"; gene_name "Itih4"; gene_source "ensembl"; gene_biotype "protein_coding"; transcript_name "Itih4-202"; transcript_source "ensembl"; transcript_biotype "protein_coding"; tag "Ensembl_canonical";
16	ensembl	start_codon	6087000	6087002	0	+	0	gene_id "ENSRNOG00000017381"; gene_version "10"; transcript_id "ENSRNOT00000048344"; transcript_version "6"; exon_number "1"; gene_name "Itih4"; gene_source "ensembl"; gene_biotype "protein_coding"; transcript_name "Itih4-201"; transcript_source "ensembl"; transcript_biotype "protein_coding";
16	ensembl	CDS	6087000	6087089	0	+	0	gene_id "ENSRNOG00000017381"; gene_version "10"; transcript_id "ENSRNOT00000061294"; transcript_version "6"; exon_number "1"; gene_name "Itih4"; gene_source "ensembl"; gene_biotype "protein_coding"; transcript_name "Itih4-202"; transcript_source "ensembl"; transcript_biotype "protein_coding"; protein_id "ENSRNOP00000058007"; protein_version "2"; tag "Ensembl_canonical";
16	ensembl	CDS	6087000	6087089	0	+	0	gene_id "ENSRNOG00000017381"; gene_version "10"; transcript_id "ENSRNOT00000048344"; transcript_version "6"; exon_number "1"; gene_name "Itih4"; gene_source "ensembl"; gene_biotype "protein_coding"; transcript_name "Itih4-201"; transcript_source "ensembl"; transcript_biotype "protein_coding"; protein_id "ENSRNOP00000048673"; protein_version "5";
16	ensembl	exon	6088263	6088423	0	+	.	gene_id "ENSRNOG00000017381"; gene_version "10"; transcript_id "ENSRNOT00000061294"; transcript_version "6"; exon_number "2"; gene_name "Itih4"; gene_source "ensembl"; gene_biotype "protein_coding"; transcript_name "Itih4-202"; transcript_source "ensembl"; transcript_biotype "protein_coding"; exon_id "ENSRNOE00000166775"; exon_version "1"; tag "Ensembl_canonical";
16	ensembl	CDS	6088263	6088423	0	+	0	gene_id "ENSRNOG00000017381"; gene_version "10"; transcript_id "ENSRNOT00000061294"; transcript_version "6"; exon_number "2"; gene_name "Itih4"; gene_source "ensembl"; gene_biotype "protein_coding"; transcript_name "Itih4-202"; transcript_source "ensembl"; transcript_biotype "protein_coding"; protein_id "ENSRNOP00000058007"; protein_version "2"; tag "Ensembl_canonical";
16	ensembl	exon	6088263	6088423	0	+	.	gene_id "ENSRNOG00000017381"; gene_version "10"; transcript_id "ENSRNOT00000048344"; transcript_version "6"; exon_number "2"; gene_name "Itih4"; gene_source "ensembl"; gene_biotype "protein_coding"; transcript_name "Itih4-201"; transcript_source "ensembl"; transcript_biotype "protein_coding"; exon_id "ENSRNOE00000166775"; exon_version "1";
16	ensembl	CDS	6088263	6088423	0	+	0	gene_id "ENSRNOG00000017381"; gene_version "10"; transcript_id "ENSRNOT00000048344"; transcript_version "6"; exon_number "2"; gene_name "Itih4"; gene_source "ensembl"; gene_biotype "protein_coding"; transcript_name "Itih4-201"; transcript_source "ensembl"; transcript_biotype "protein_coding"; protein_id "ENSRNOP00000048673"; protein_version "5";
16	ensembl	exon	6090015	6090119	0	+	.	gene_id "ENSRNOG00000017381"; gene_version "10"; transcript_id "ENSRNOT00000061294"; transcript_version "6"; exon_number "3"; gene_name "Itih4"; gene_source "ensembl"; gene_biotype "protein_coding"; transcript_name "Itih4-202"; transcript_source "ensembl"; transcript_biotype "protein_coding"; exon_id "ENSRNOE00000166866"; exon_version "1"; tag "Ensembl_canonical";
16	ensembl	CDS	6090015	6090119	0	+	1	gene_id "ENSRNOG00000017381"; gene_version "10"; transcript_id "ENSRNOT00000061294"; transcript_version "6"; exon_number "3"; gene_name "Itih4"; gene_source "ensembl"; gene_biotype "protein_coding"; transcript_name "Itih4-202"; transcript_source "ensembl"; transcript_biotype "protein_coding"; protein_id "ENSRNOP00000058007"; protein_version "2"; tag "Ensembl_canonical";
16	ensembl	exon	6090015	6090119	0	+	.	gene_id "ENSRNOG00000017381"; gene_version "10"; transcript_id "ENSRNOT00000048344"; transcript_version "6"; exon_number "3"; gene_name "Itih4"; gene_source "ensembl"; gene_biotype "protein_coding"; transcript_name "Itih4-201"; transcript_source "ensembl"; transcript_biotype "protein_coding"; exon_id "ENSRNOE00000166866"; exon_version "1";
16	ensembl	CDS	6090015	6090119	0	+	1	gene_id "ENSRNOG00000017381"; gene_version "10"; transcript_id "ENSRNOT00000048344"; transcript_version "6"; exon_number "3"; gene_name "Itih4"; gene_source "ensembl"; gene_biotype "protein_coding"; transcript_name "Itih4-201"; transcript_source "ensembl"; transcript_biotype "protein_coding"; protein_id "ENSRNOP00000048673"; protein_version "5";
16	ensembl	exon	6090243	6090405	0	+	.	gene_id "ENSRNOG00000017381"; gene_version "10"; transcript_id "ENSRNOT00000061294"; transcript_version "6"; exon_number "4"; gene_name "Itih4"; gene_source "ensembl"; gene_biotype "protein_coding"; transcript_name "Itih4-202"; transcript_source "ensembl"; transcript_biotype "protein_coding"; exon_id "ENSRNOE00000166966"; exon_version "1"; tag "Ensembl_canonical";
16	ensembl	CDS	6090243	6090405	0	+	1	gene_id "ENSRNOG00000017381"; gene_version "10"; transcript_id "ENSRNOT00000061294"; transcript_version "6"; exon_number "4"; gene_name "Itih4"; gene_source "ensembl"; gene_biotype "protein_coding"; transcript_name "Itih4-202"; transcript_source "ensembl"; transcript_biotype "protein_coding"; protein_id "ENSRNOP00000058007"; protein_version "2"; tag "Ensembl_canonical";
16	ensembl	exon	6090243	6090405	0	+	.	gene_id "ENSRNOG00000017381"; gene_version "10"; transcript_id "ENSRNOT00000048344"; transcript_version "6"; exon_number "4"; gene_name "Itih4"; gene_source "ensembl"; gene_biotype "protein_coding"; transcript_name "Itih4-201"; transcript_source "ensembl"; transcript_biotype "protein_coding"; exon_id "ENSRNOE00000166966"; exon_version "1";
16	ensembl	CDS	6090243	6090405	0	+	1	gene_id "ENSRNOG00000017381"; gene_version "10"; transcript_id "ENSRNOT00000048344"; transcript_version "6"; exon_number "4"; gene_name "Itih4"; gene_source "ensembl"; gene_biotype "protein_coding"; transcript_name "Itih4-201"; transcript_source "ensembl"; transcript_biotype "protein_coding"; protein_id "ENSRNOP00000048673"; protein_version "5";
16	ensembl	exon	6090550	6090660	0	+	.	gene_id "ENSRNOG00000017381"; gene_version "10"; transcript_id "ENSRNOT00000061294"; transcript_version "6"; exon_number "5"; gene_name "Itih4"; gene_source "ensembl"; gene_biotype "protein_coding"; transcript_name "Itih4-202"; transcript_source "ensembl"; transcript_biotype "protein_coding"; exon_id "ENSRNOE00000167011"; exon_version "1"; tag "Ensembl_canonical";
16	ensembl	CDS	6090550	6090660	0	+	0	gene_id "ENSRNOG00000017381"; gene_version "10"; transcript_id "ENSRNOT00000061294"; transcript_version "6"; exon_number "5"; gene_name "Itih4"; gene_source "ensembl"; gene_biotype "protein_coding"; transcript_name "Itih4-202"; transcript_source "ensembl"; transcript_biotype "protein_coding"; protein_id "ENSRNOP00000058007"; protein_version "2"; tag "Ensembl_canonical";
16	ensembl	exon	6090550	6090660	0	+	.	gene_id "ENSRNOG00000017381"; gene_version "10"; transcript_id "ENSRNOT00000048344"; transcript_version "6"; exon_number "5"; gene_name "Itih4"; gene_source "ensembl"; gene_biotype "protein_coding"; transcript_name "Itih4-201"; transcript_source "ensembl"; transcript_biotype "protein_coding"; exon_id "ENSRNOE00000167011"; exon_version "1";
16	ensembl	CDS	6090550	6090660	0	+	0	gene_id "ENSRNOG00000017381"; gene_version "10"; transcript_id "ENSRNOT00000048344"; transcript_version "6"; exon_number "5"; gene_name "Itih4"; gene_source "ensembl"; gene_biotype "protein_coding"; transcript_name "Itih4-201"; transcript_source "ensembl"; transcript_biotype "protein_coding"; protein_id "ENSRNOP00000048673"; protein_version "5";
16	ensembl	exon	6090813	6090941	0	+	.	gene_id "ENSRNOG00000017381"; gene_version "10"; transcript_id "ENSRNOT00000061294"; transcript_version "6"; exon_number "6"; gene_name "Itih4"; gene_source "ensembl"; gene_biotype "protein_coding"; transcript_name "Itih4-202"; transcript_source "ensembl"; transcript_biotype "protein_coding"; exon_id "ENSRNOE00000167071"; exon_version "1"; tag "Ensembl_canonical";
16	ensembl	CDS	6090813	6090941	0	+	0	gene_id "ENSRNOG00000017381"; gene_version "10"; transcript_id "ENSRNOT00000061294"; transcript_version "6"; exon_number "6"; gene_name "Itih4"; gene_source "ensembl"; gene_biotype "protein_coding"; transcript_name "Itih4-202"; transcript_source "ensembl"; transcript_biotype "protein_coding"; protein_id "ENSRNOP00000058007"; protein_version "2"; tag "Ensembl_canonical";
16	ensembl	exon	6090813	6090941	0	+	.	gene_id "ENSRNOG00000017381"; gene_version "10"; transcript_id "ENSRNOT00000048344"; transcript_version "6"; exon_number "6"; gene_name "Itih4"; gene_source "ensembl"; gene_biotype "protein_coding"; transcript_name "Itih4-201"; transcript_source "ensembl"; transcript_biotype "protein_coding"; exon_id "ENSRNOE00000167071"; exon_version "1";
16	ensembl	CDS	6090813	6090941	0	+	0	gene_id "ENSRNOG00000017381"; gene_version "10"; transcript_id "ENSRNOT00000048344"; transcript_version "6"; exon_number "6"; gene_name "Itih4"; gene_source "ensembl"; gene_biotype "protein_coding"; transcript_name "Itih4-201"; transcript_source "ensembl"; transcript_biotype "protein_coding"; protein_id "ENSRNOP00000048673"; protein_version "5";
16	ensembl	exon	6091569	6091685	0	+	.	gene_id "ENSRNOG00000017381"; gene_version "10"; transcript_id "ENSRNOT00000061294"; transcript_version "6"; exon_number "7"; gene_name "Itih4"; gene_source "ensembl"; gene_biotype "protein_coding"; transcript_name "Itih4-202"; transcript_source "ensembl"; transcript_biotype "protein_coding"; exon_id "ENSRNOE00000167147"; exon_version "1"; tag "Ensembl_canonical";
16	ensembl	CDS	6091569	6091685	0	+	0	gene_id "ENSRNOG00000017381"; gene_version "10"; transcript_id "ENSRNOT00000061294"; transcript_version "6"; exon_number "7"; gene_name "Itih4"; gene_source "ensembl"; gene_biotype "protein_coding"; transcript_name "Itih4-202"; transcript_source "ensembl"; transcript_biotype "protein_coding"; protein_id "ENSRNOP00000058007"; protein_version "2"; tag "Ensembl_canonical";
16	ensembl	exon	6091569	6091685	0	+	.	gene_id "ENSRNOG00000017381"; gene_version "10"; transcript_id "ENSRNOT00000048344"; transcript_version "6"; exon_number "7"; gene_name "Itih4"; gene_source "ensembl"; gene_biotype "protein_coding"; transcript_name "Itih4-201"; transcript_source "ensembl"; transcript_biotype "protein_coding"; exon_id "ENSRNOE00000167147"; exon_version "1";
16	ensembl	CDS	6091569	6091685	0	+	0	gene_id "ENSRNOG00000017381"; gene_version "10"; transcript_id "ENSRNOT00000048344"; transcript_version "6"; exon_number "7"; gene_name "Itih4"; gene_source "ensembl"; gene_biotype "protein_coding"; transcript_name "Itih4-201"; transcript_source "ensembl"; transcript_biotype "protein_coding"; protein_id "ENSRNOP00000048673"; protein_version "5";
16	ensembl	exon	6091834	6092002	0	+	.	gene_id "ENSRNOG00000017381"; gene_version "10"; transcript_id "ENSRNOT00000061294"; transcript_version "6"; exon_number "8"; gene_name "Itih4"; gene_source "ensembl"; gene_biotype "protein_coding"; transcript_name "Itih4-202"; transcript_source "ensembl"; transcript_biotype "protein_coding"; exon_id "ENSRNOE00000167241"; exon_version "1"; tag "Ensembl_canonical";
16	ensembl	CDS	6091834	6092002	0	+	0	gene_id "ENSRNOG00000017381"; gene_version "10"; transcript_id "ENSRNOT00000061294"; transcript_version "6"; exon_number "8"; gene_name "Itih4"; gene_source "ensembl"; gene_biotype "protein_coding"; transcript_name "Itih4-202"; transcript_source "ensembl"; transcript_biotype "protein_coding"; protein_id "ENSRNOP00000058007"; protein_version "2"; tag "Ensembl_canonical";
16	ensembl	exon	6091834	6092002	0	+	.	gene_id "ENSRNOG00000017381"; gene_version "10"; transcript_id "ENSRNOT00000048344"; transcript_version "6"; exon_number "8"; gene_name "Itih4"; gene_source "ensembl"; gene_biotype "protein_coding"; transcript_name "Itih4-201"; transcript_source "ensembl"; transcript_biotype "protein_coding"; exon_id "ENSRNOE00000167241"; exon_version "1";
16	ensembl	CDS	6091834	6092002	0	+	0	gene_id "ENSRNOG00000017381"; gene_version "10"; transcript_id "ENSRNOT00000048344"; transcript_version "6"; exon_number "8"; gene_name "Itih4"; gene_source "ensembl"; gene_biotype "protein_coding"; transcript_name "Itih4-201"; transcript_source "ensembl"; transcript_biotype "protein_coding"; protein_id "ENSRNOP00000048673"; protein_version "5";
16	ensembl	exon	6092080	6092205	0	+	.	gene_id "ENSRNOG00000017381"; gene_version "10"; transcript_id "ENSRNOT00000061294"; transcript_version "6"; exon_number "9"; gene_name "Itih4"; gene_source "ensembl"; gene_biotype "protein_coding"; transcript_name "Itih4-202"; transcript_source "ensembl"; transcript_biotype "protein_coding"; exon_id "ENSRNOE00000167328"; exon_version "1"; tag "Ensembl_canonical";
16	ensembl	CDS	6092080	6092205	0	+	2	gene_id "ENSRNOG00000017381"; gene_version "10"; transcript_id "ENSRNOT00000061294"; transcript_version "6"; exon_number "9"; gene_name "Itih4"; gene_source "ensembl"; gene_biotype "protein_coding"; transcript_name "Itih4-202"; transcript_source "ensembl"; transcript_biotype "protein_coding"; protein_id "ENSRNOP00000058007"; protein_version "2"; tag "Ensembl_canonical";
16	ensembl	exon	6092080	6092205	0	+	.	gene_id "ENSRNOG00000017381"; gene_version "10"; transcript_id "ENSRNOT00000048344"; transcript_version "6"; exon_number "9"; gene_name "Itih4"; gene_source "ensembl"; gene_biotype "protein_coding"; transcript_name "Itih4-201"; transcript_source "ensembl"; transcript_biotype "protein_coding"; exon_id "ENSRNOE00000167328"; exon_version "1";
16	ensembl	CDS	6092080	6092205	0	+	2	gene_id "ENSRNOG00000017381"; gene_version "10"; transcript_id "ENSRNOT00000048344"; transcript_version "6"; exon_number "9"; gene_name "Itih4"; gene_source "ensembl"; gene_biotype "protein_coding"; transcript_name "Itih4-201"; transcript_source "ensembl"; transcript_biotype "protein_coding"; protein_id "ENSRNOP00000048673"; protein_version "5";
16	ensembl	exon	6092393	6092574	0	+	.	gene_id "ENSRNOG00000017381"; gene_version "10"; transcript_id "ENSRNOT00000061294"; transcript_version "6"; exon_number "10"; gene_name "Itih4"; gene_source "ensembl"; gene_biotype "protein_coding"; transcript_name "Itih4-202"; transcript_source "ensembl"; transcript_biotype "protein_coding"; exon_id "ENSRNOE00000167419"; exon_version "1"; tag "Ensembl_canonical";
16	ensembl	CDS	6092393	6092574	0	+	2	gene_id "ENSRNOG00000017381"; gene_version "10"; transcript_id "ENSRNOT00000061294"; transcript_version "6"; exon_number "10"; gene_name "Itih4"; gene_source "ensembl"; gene_biotype "protein_coding"; transcript_name "Itih4-202"; transcript_source "ensembl"; transcript_biotype "protein_coding"; protein_id "ENSRNOP00000058007"; protein_version "2"; tag "Ensembl_canonical";
16	ensembl	exon	6092393	6092574	0	+	.	gene_id "ENSRNOG00000017381"; gene_version "10"; transcript_id "ENSRNOT00000048344"; transcript_version "6"; exon_number "10"; gene_name "Itih4"; gene_source "ensembl"; gene_biotype "protein_coding"; transcript_name "Itih4-201"; transcript_source "ensembl"; transcript_biotype "protein_coding"; exon_id "ENSRNOE00000167419"; exon_version "1";
16	ensembl	CDS	6092393	6092574	0	+	2	gene_id "ENSRNOG00000017381"; gene_version "10"; transcript_id "ENSRNOT00000048344"; transcript_version "6"; exon_number "10"; gene_name "Itih4"; gene_source "ensembl"; gene_biotype "protein_coding"; transcript_name "Itih4-201"; transcript_source "ensembl"; transcript_biotype "protein_coding"; protein_id "ENSRNOP00000048673"; protein_version "5";
16	ensembl	exon	6092668	6092853	0	+	.	gene_id "ENSRNOG00000017381"; gene_version "10"; transcript_id "ENSRNOT00000061294"; transcript_version "6"; exon_number "11"; gene_name "Itih4"; gene_source "ensembl"; gene_biotype "protein_coding"; transcript_name "Itih4-202"; transcript_source "ensembl"; transcript_biotype "protein_coding"; exon_id "ENSRNOE00000167502"; exon_version "1"; tag "Ensembl_canonical";
16	ensembl	CDS	6092668	6092853	0	+	0	gene_id "ENSRNOG00000017381"; gene_version "10"; transcript_id "ENSRNOT00000061294"; transcript_version "6"; exon_number "11"; gene_name "Itih4"; gene_source "ensembl"; gene_biotype "protein_coding"; transcript_name "Itih4-202"; transcript_source "ensembl"; transcript_biotype "protein_coding"; protein_id "ENSRNOP00000058007"; protein_version "2"; tag "Ensembl_canonical";
16	ensembl	exon	6092668	6092853	0	+	.	gene_id "ENSRNOG00000017381"; gene_version "10"; transcript_id "ENSRNOT00000048344"; transcript_version "6"; exon_number "11"; gene_name "Itih4"; gene_source "ensembl"; gene_biotype "protein_coding"; transcript_name "Itih4-201"; transcript_source "ensembl"; transcript_biotype "protein_coding"; exon_id "ENSRNOE00000167502"; exon_version "1";
16	ensembl	CDS	6092668	6092853	0	+	0	gene_id "ENSRNOG00000017381"; gene_version "10"; transcript_id "ENSRNOT00000048344"; transcript_version "6"; exon_number "11"; gene_name "Itih4"; gene_source "ensembl"; gene_biotype "protein_coding"; transcript_name "Itih4-201"; transcript_source "ensembl"; transcript_biotype "protein_coding"; protein_id "ENSRNOP00000048673"; protein_version "5";
16	ensembl	exon	6094903	6095042	0	+	.	gene_id "ENSRNOG00000017381"; gene_version "10"; transcript_id "ENSRNOT00000061294"; transcript_version "6"; exon_number "12"; gene_name "Itih4"; gene_source "ensembl"; gene_biotype "protein_coding"; transcript_name "Itih4-202"; transcript_source "ensembl"; transcript_biotype "protein_coding"; exon_id "ENSRNOE00000167591"; exon_version "1"; tag "Ensembl_canonical";
16	ensembl	CDS	6094903	6095042	0	+	0	gene_id "ENSRNOG00000017381"; gene_version "10"; transcript_id "ENSRNOT00000061294"; transcript_version "6"; exon_number "12"; gene_name "Itih4"; gene_source "ensembl"; gene_biotype "protein_coding"; transcript_name "Itih4-202"; transcript_source "ensembl"; transcript_biotype "protein_coding"; protein_id "ENSRNOP00000058007"; protein_version "2"; tag "Ensembl_canonical";
16	ensembl	exon	6094903	6095042	0	+	.	gene_id "ENSRNOG00000017381"; gene_version "10"; transcript_id "ENSRNOT00000048344"; transcript_version "6"; exon_number "12"; gene_name "Itih4"; gene_source "ensembl"; gene_biotype "protein_coding"; transcript_name "Itih4-201"; transcript_source "ensembl"; transcript_biotype "protein_coding"; exon_id "ENSRNOE00000167591"; exon_version "1";
16	ensembl	CDS	6094903	6095042	0	+	0	gene_id "ENSRNOG00000017381"; gene_version "10"; transcript_id "ENSRNOT00000048344"; transcript_version "6"; exon_number "12"; gene_name "Itih4"; gene_source "ensembl"; gene_biotype "protein_coding"; transcript_name "Itih4-201"; transcript_source "ensembl"; transcript_biotype "protein_coding"; protein_id "ENSRNOP00000048673"; protein_version "5";
16	ensembl	exon	6095254	6095408	0	+	.	gene_id "ENSRNOG00000017381"; gene_version "10"; transcript_id "ENSRNOT00000061294"; transcript_version "6"; exon_number "13"; gene_name "Itih4"; gene_source "ensembl"; gene_biotype "protein_coding"; transcript_name "Itih4-202"; transcript_source "ensembl"; transcript_biotype "protein_coding"; exon_id "ENSRNOE00000361873"; exon_version "1"; tag "Ensembl_canonical";
16	ensembl	CDS	6095254	6095408	0	+	1	gene_id "ENSRNOG00000017381"; gene_version "10"; transcript_id "ENSRNOT00000061294"; transcript_version "6"; exon_number "13"; gene_name "Itih4"; gene_source "ensembl"; gene_biotype "protein_coding"; transcript_name "Itih4-202"; transcript_source "ensembl"; transcript_biotype "protein_coding"; protein_id "ENSRNOP00000058007"; protein_version "2"; tag "Ensembl_canonical";
16	ensembl	exon	6095254	6095408	0	+	.	gene_id "ENSRNOG00000017381"; gene_version "10"; transcript_id "ENSRNOT00000048344"; transcript_version "6"; exon_number "13"; gene_name "Itih4"; gene_source "ensembl"; gene_biotype "protein_coding"; transcript_name "Itih4-201"; transcript_source "ensembl"; transcript_biotype "protein_coding"; exon_id "ENSRNOE00000361873"; exon_version "1";
16	ensembl	CDS	6095254	6095408	0	+	1	gene_id "ENSRNOG00000017381"; gene_version "10"; transcript_id "ENSRNOT00000048344"; transcript_version "6"; exon_number "13"; gene_name "Itih4"; gene_source "ensembl"; gene_biotype "protein_coding"; transcript_name "Itih4-201"; transcript_source "ensembl"; transcript_biotype "protein_coding"; protein_id "ENSRNOP00000048673"; protein_version "5";
16	ensembl	exon	6095642	6095671	0	+	.	gene_id "ENSRNOG00000017381"; gene_version "10"; transcript_id "ENSRNOT00000061294"; transcript_version "6"; exon_number "14"; gene_name "Itih4"; gene_source "ensembl"; gene_biotype "protein_coding"; transcript_name "Itih4-202"; transcript_source "ensembl"; transcript_biotype "protein_coding"; exon_id "ENSRNOE00000167752"; exon_version "1"; tag "Ensembl_canonical";
16	ensembl	CDS	6095642	6095671	0	+	2	gene_id "ENSRNOG00000017381"; gene_version "10"; transcript_id "ENSRNOT00000061294"; transcript_version "6"; exon_number "14"; gene_name "Itih4"; gene_source "ensembl"; gene_biotype "protein_coding"; transcript_name "Itih4-202"; transcript_source "ensembl"; transcript_biotype "protein_coding"; protein_id "ENSRNOP00000058007"; protein_version "2"; tag "Ensembl_canonical";
16	ensembl	exon	6095642	6095671	0	+	.	gene_id "ENSRNOG00000017381"; gene_version "10"; transcript_id "ENSRNOT00000048344"; transcript_version "6"; exon_number "14"; gene_name "Itih4"; gene_source "ensembl"; gene_biotype "protein_coding"; transcript_name "Itih4-201"; transcript_source "ensembl"; transcript_biotype "protein_coding"; exon_id "ENSRNOE00000167752"; exon_version "1";
16	ensembl	CDS	6095642	6095671	0	+	2	gene_id "ENSRNOG00000017381"; gene_version "10"; transcript_id "ENSRNOT00000048344"; transcript_version "6"; exon_number "14"; gene_name "Itih4"; gene_source "ensembl"; gene_biotype "protein_coding"; transcript_name "Itih4-201"; transcript_source "ensembl"; transcript_biotype "protein_coding"; protein_id "ENSRNOP00000048673"; protein_version "5";
16	ensembl	exon	6095919	6095978	0	+	.	gene_id "ENSRNOG00000017381"; gene_version "10"; transcript_id "ENSRNOT00000061294"; transcript_version "6"; exon_number "15"; gene_name "Itih4"; gene_source "ensembl"; gene_biotype "protein_coding"; transcript_name "Itih4-202"; transcript_source "ensembl"; transcript_biotype "protein_coding"; exon_id "ENSRNOE00000168665"; exon_version "2"; tag "Ensembl_canonical";
16	ensembl	CDS	6095919	6095978	0	+	2	gene_id "ENSRNOG00000017381"; gene_version "10"; transcript_id "ENSRNOT00000061294"; transcript_version "6"; exon_number "15"; gene_name "Itih4"; gene_source "ensembl"; gene_biotype "protein_coding"; transcript_name "Itih4-202"; transcript_source "ensembl"; transcript_biotype "protein_coding"; protein_id "ENSRNOP00000058007"; protein_version "2"; tag "Ensembl_canonical";
16	ensembl	exon	6095919	6095978	0	+	.	gene_id "ENSRNOG00000017381"; gene_version "10"; transcript_id "ENSRNOT00000048344"; transcript_version "6"; exon_number "15"; gene_name "Itih4"; gene_source "ensembl"; gene_biotype "protein_coding"; transcript_name "Itih4-201"; transcript_source "ensembl"; transcript_biotype "protein_coding"; exon_id "ENSRNOE00000168665"; exon_version "2";
16	ensembl	CDS	6095919	6095978	0	+	2	gene_id "ENSRNOG00000017381"; gene_version "10"; transcript_id "ENSRNOT00000048344"; transcript_version "6"; exon_number "15"; gene_name "Itih4"; gene_source "ensembl"; gene_biotype "protein_coding"; transcript_name "Itih4-201"; transcript_source "ensembl"; transcript_biotype "protein_coding"; protein_id "ENSRNOP00000048673"; protein_version "5";
16	ensembl	exon	6096383	6096577	0	+	.	gene_id "ENSRNOG00000017381"; gene_version "10"; transcript_id "ENSRNOT00000061294"; transcript_version "6"; exon_number "16"; gene_name "Itih4"; gene_source "ensembl"; gene_biotype "protein_coding"; transcript_name "Itih4-202"; transcript_source "ensembl"; transcript_biotype "protein_coding"; exon_id "ENSRNOE00000167881"; exon_version "1"; tag "Ensembl_canonical";
16	ensembl	CDS	6096383	6096577	0	+	2	gene_id "ENSRNOG00000017381"; gene_version "10"; transcript_id "ENSRNOT00000061294"; transcript_version "6"; exon_number "16"; gene_name "Itih4"; gene_source "ensembl"; gene_biotype "protein_coding"; transcript_name "Itih4-202"; transcript_source "ensembl"; transcript_biotype "protein_coding"; protein_id "ENSRNOP00000058007"; protein_version "2"; tag "Ensembl_canonical";
16	ensembl	exon	6096383	6096577	0	+	.	gene_id "ENSRNOG00000017381"; gene_version "10"; transcript_id "ENSRNOT00000048344"; transcript_version "6"; exon_number "16"; gene_name "Itih4"; gene_source "ensembl"; gene_biotype "protein_coding"; transcript_name "Itih4-201"; transcript_source "ensembl"; transcript_biotype "protein_coding"; exon_id "ENSRNOE00000167881"; exon_version "1";
16	ensembl	CDS	6096383	6096577	0	+	2	gene_id "ENSRNOG00000017381"; gene_version "10"; transcript_id "ENSRNOT00000048344"; transcript_version "6"; exon_number "16"; gene_name "Itih4"; gene_source "ensembl"; gene_biotype "protein_coding"; transcript_name "Itih4-201"; transcript_source "ensembl"; transcript_biotype "protein_coding"; protein_id "ENSRNOP00000048673"; protein_version "5";
16	ensembl	exon	6097304	6097360	0	+	.	gene_id "ENSRNOG00000017381"; gene_version "10"; transcript_id "ENSRNOT00000061294"; transcript_version "6"; exon_number "17"; gene_name "Itih4"; gene_source "ensembl"; gene_biotype "protein_coding"; transcript_name "Itih4-202"; transcript_source "ensembl"; transcript_biotype "protein_coding"; exon_id "ENSRNOE00000167974"; exon_version "1"; tag "Ensembl_canonical";
16	ensembl	CDS	6097304	6097360	0	+	2	gene_id "ENSRNOG00000017381"; gene_version "10"; transcript_id "ENSRNOT00000061294"; transcript_version "6"; exon_number "17"; gene_name "Itih4"; gene_source "ensembl"; gene_biotype "protein_coding"; transcript_name "Itih4-202"; transcript_source "ensembl"; transcript_biotype "protein_coding"; protein_id "ENSRNOP00000058007"; protein_version "2"; tag "Ensembl_canonical";
16	ensembl	exon	6097304	6097375	0	+	.	gene_id "ENSRNOG00000017381"; gene_version "10"; transcript_id "ENSRNOT00000048344"; transcript_version "6"; exon_number "17"; gene_name "Itih4"; gene_source "ensembl"; gene_biotype "protein_coding"; transcript_name "Itih4-201"; transcript_source "ensembl"; transcript_biotype "protein_coding"; exon_id "ENSRNOE00000607287"; exon_version "1";
16	ensembl	CDS	6097304	6097375	0	+	2	gene_id "ENSRNOG00000017381"; gene_version "10"; transcript_id "ENSRNOT00000048344"; transcript_version "6"; exon_number "17"; gene_name "Itih4"; gene_source "ensembl"; gene_biotype "protein_coding"; transcript_name "Itih4-201"; transcript_source "ensembl"; transcript_biotype "protein_coding"; protein_id "ENSRNOP00000048673"; protein_version "5";
16	ensembl	exon	6097685	6097717	0	+	.	gene_id "ENSRNOG00000017381"; gene_version "10"; transcript_id "ENSRNOT00000061294"; transcript_version "6"; exon_number "18"; gene_name "Itih4"; gene_source "ensembl"; gene_biotype "protein_coding"; transcript_name "Itih4-202"; transcript_source "ensembl"; transcript_biotype "protein_coding"; exon_id "ENSRNOE00000168054"; exon_version "1"; tag "Ensembl_canonical";
16	ensembl	CDS	6097685	6097717	0	+	2	gene_id "ENSRNOG00000017381"; gene_version "10"; transcript_id "ENSRNOT00000061294"; transcript_version "6"; exon_number "18"; gene_name "Itih4"; gene_source "ensembl"; gene_biotype "protein_coding"; transcript_name "Itih4-202"; transcript_source "ensembl"; transcript_biotype "protein_coding"; protein_id "ENSRNOP00000058007"; protein_version "2"; tag "Ensembl_canonical";
16	ensembl	exon	6097909	6098025	0	+	.	gene_id "ENSRNOG00000017381"; gene_version "10"; transcript_id "ENSRNOT00000061294"; transcript_version "6"; exon_number "19"; gene_name "Itih4"; gene_source "ensembl"; gene_biotype "protein_coding"; transcript_name "Itih4-202"; transcript_source "ensembl"; transcript_biotype "protein_coding"; exon_id "ENSRNOE00000168136"; exon_version "1"; tag "Ensembl_canonical";
16	ensembl	CDS	6097909	6098025	0	+	2	gene_id "ENSRNOG00000017381"; gene_version "10"; transcript_id "ENSRNOT00000061294"; transcript_version "6"; exon_number "19"; gene_name "Itih4"; gene_source "ensembl"; gene_biotype "protein_coding"; transcript_name "Itih4-202"; transcript_source "ensembl"; transcript_biotype "protein_coding"; protein_id "ENSRNOP00000058007"; protein_version "2"; tag "Ensembl_canonical";
16	ensembl	exon	6097909	6098025	0	+	.	gene_id "ENSRNOG00000017381"; gene_version "10"; transcript_id "ENSRNOT00000048344"; transcript_version "6"; exon_number "18"; gene_name "Itih4"; gene_source "ensembl"; gene_biotype "protein_coding"; transcript_name "Itih4-201"; transcript_source "ensembl"; transcript_biotype "protein_coding"; exon_id "ENSRNOE00000168136"; exon_version "1";
16	ensembl	CDS	6097909	6098025	0	+	2	gene_id "ENSRNOG00000017381"; gene_version "10"; transcript_id "ENSRNOT00000048344"; transcript_version "6"; exon_number "18"; gene_name "Itih4"; gene_source "ensembl"; gene_biotype "protein_coding"; transcript_name "Itih4-201"; transcript_source "ensembl"; transcript_biotype "protein_coding"; protein_id "ENSRNOP00000048673"; protein_version "5";
16	ensembl	exon	6099382	6099553	0	+	.	gene_id "ENSRNOG00000017381"; gene_version "10"; transcript_id "ENSRNOT00000061294"; transcript_version "6"; exon_number "20"; gene_name "Itih4"; gene_source "ensembl"; gene_biotype "protein_coding"; transcript_name "Itih4-202"; transcript_source "ensembl"; transcript_biotype "protein_coding"; exon_id "ENSRNOE00000168217"; exon_version "1"; tag "Ensembl_canonical";
16	ensembl	CDS	6099382	6099553	0	+	2	gene_id "ENSRNOG00000017381"; gene_version "10"; transcript_id "ENSRNOT00000061294"; transcript_version "6"; exon_number "20"; gene_name "Itih4"; gene_source "ensembl"; gene_biotype "protein_coding"; transcript_name "Itih4-202"; transcript_source "ensembl"; transcript_biotype "protein_coding"; protein_id "ENSRNOP00000058007"; protein_version "2"; tag "Ensembl_canonical";
16	ensembl	exon	6099382	6099553	0	+	.	gene_id "ENSRNOG00000017381"; gene_version "10"; transcript_id "ENSRNOT00000048344"; transcript_version "6"; exon_number "19"; gene_name "Itih4"; gene_source "ensembl"; gene_biotype "protein_coding"; transcript_name "Itih4-201"; transcript_source "ensembl"; transcript_biotype "protein_coding"; exon_id "ENSRNOE00000168217"; exon_version "1";
16	ensembl	CDS	6099382	6099553	0	+	2	gene_id "ENSRNOG00000017381"; gene_version "10"; transcript_id "ENSRNOT00000048344"; transcript_version "6"; exon_number "19"; gene_name "Itih4"; gene_source "ensembl"; gene_biotype "protein_coding"; transcript_name "Itih4-201"; transcript_source "ensembl"; transcript_biotype "protein_coding"; protein_id "ENSRNOP00000048673"; protein_version "5";
16	ensembl	exon	6101061	6101215	0	+	.	gene_id "ENSRNOG00000017381"; gene_version "10"; transcript_id "ENSRNOT00000061294"; transcript_version "6"; exon_number "21"; gene_name "Itih4"; gene_source "ensembl"; gene_biotype "protein_coding"; transcript_name "Itih4-202"; transcript_source "ensembl"; transcript_biotype "protein_coding"; exon_id "ENSRNOE00000168310"; exon_version "1"; tag "Ensembl_canonical";
16	ensembl	CDS	6101061	6101215	0	+	1	gene_id "ENSRNOG00000017381"; gene_version "10"; transcript_id "ENSRNOT00000061294"; transcript_version "6"; exon_number "21"; gene_name "Itih4"; gene_source "ensembl"; gene_biotype "protein_coding"; transcript_name "Itih4-202"; transcript_source "ensembl"; transcript_biotype "protein_coding"; protein_id "ENSRNOP00000058007"; protein_version "2"; tag "Ensembl_canonical";
16	ensembl	exon	6101061	6101215	0	+	.	gene_id "ENSRNOG00000017381"; gene_version "10"; transcript_id "ENSRNOT00000048344"; transcript_version "6"; exon_number "20"; gene_name "Itih4"; gene_source "ensembl"; gene_biotype "protein_coding"; transcript_name "Itih4-201"; transcript_source "ensembl"; transcript_biotype "protein_coding"; exon_id "ENSRNOE00000168310"; exon_version "1";
16	ensembl	CDS	6101061	6101215	0	+	1	gene_id "ENSRNOG00000017381"; gene_version "10"; transcript_id "ENSRNOT00000048344"; transcript_version "6"; exon_number "20"; gene_name "Itih4"; gene_source "ensembl"; gene_biotype "protein_coding"; transcript_name "Itih4-201"; transcript_source "ensembl"; transcript_biotype "protein_coding"; protein_id "ENSRNOP00000048673"; protein_version "5";
16	ensembl	exon	6101447	6101525	0	+	.	gene_id "ENSRNOG00000017381"; gene_version "10"; transcript_id "ENSRNOT00000061294"; transcript_version "6"; exon_number "22"; gene_name "Itih4"; gene_source "ensembl"; gene_biotype "protein_coding"; transcript_name "Itih4-202"; transcript_source "ensembl"; transcript_biotype "protein_coding"; exon_id "ENSRNOE00000168406"; exon_version "1"; tag "Ensembl_canonical";
16	ensembl	CDS	6101447	6101525	0	+	2	gene_id "ENSRNOG00000017381"; gene_version "10"; transcript_id "ENSRNOT00000061294"; transcript_version "6"; exon_number "22"; gene_name "Itih4"; gene_source "ensembl"; gene_biotype "protein_coding"; transcript_name "Itih4-202"; transcript_source "ensembl"; transcript_biotype "protein_coding"; protein_id "ENSRNOP00000058007"; protein_version "2"; tag "Ensembl_canonical";
16	ensembl	exon	6101447	6101525	0	+	.	gene_id "ENSRNOG00000017381"; gene_version "10"; transcript_id "ENSRNOT00000048344"; transcript_version "6"; exon_number "21"; gene_name "Itih4"; gene_source "ensembl"; gene_biotype "protein_coding"; transcript_name "Itih4-201"; transcript_source "ensembl"; transcript_biotype "protein_coding"; exon_id "ENSRNOE00000168406"; exon_version "1";
16	ensembl	CDS	6101447	6101525	0	+	2	gene_id "ENSRNOG00000017381"; gene_version "10"; transcript_id "ENSRNOT00000048344"; transcript_version "6"; exon_number "21"; gene_name "Itih4"; gene_source "ensembl"; gene_biotype "protein_coding"; transcript_name "Itih4-201"; transcript_source "ensembl"; transcript_biotype "protein_coding"; protein_id "ENSRNOP00000048673"; protein_version "5";
16	ensembl	CDS	6101946	6102012	0	+	1	gene_id "ENSRNOG00000017381"; gene_version "10"; transcript_id "ENSRNOT00000061294"; transcript_version "6"; exon_number "23"; gene_name "Itih4"; gene_source "ensembl"; gene_biotype "protein_coding"; transcript_name "Itih4-202"; transcript_source "ensembl"; transcript_biotype "protein_coding"; protein_id "ENSRNOP00000058007"; protein_version "2"; tag "Ensembl_canonical";
16	ensembl	CDS	6101946	6102012	0	+	1	gene_id "ENSRNOG00000017381"; gene_version "10"; transcript_id "ENSRNOT00000048344"; transcript_version "6"; exon_number "22"; gene_name "Itih4"; gene_source "ensembl"; gene_biotype "protein_coding"; transcript_name "Itih4-201"; transcript_source "ensembl"; transcript_biotype "protein_coding"; protein_id "ENSRNOP00000048673"; protein_version "5";
16	ensembl	exon	6101946	6102160	0	+	.	gene_id "ENSRNOG00000017381"; gene_version "10"; transcript_id "ENSRNOT00000061294"; transcript_version "6"; exon_number "23"; gene_name "Itih4"; gene_source "ensembl"; gene_biotype "protein_coding"; transcript_name "Itih4-202"; transcript_source "ensembl"; transcript_biotype "protein_coding"; exon_id "ENSRNOE00000415381"; exon_version "3"; tag "Ensembl_canonical";
16	ensembl	exon	6101946	6102160	0	+	.	gene_id "ENSRNOG00000017381"; gene_version "10"; transcript_id "ENSRNOT00000048344"; transcript_version "6"; exon_number "22"; gene_name "Itih4"; gene_source "ensembl"; gene_biotype "protein_coding"; transcript_name "Itih4-201"; transcript_source "ensembl"; transcript_biotype "protein_coding"; exon_id "ENSRNOE00000415381"; exon_version "3";
16	ensembl	stop_codon	6102013	6102015	0	+	0	gene_id "ENSRNOG00000017381"; gene_version "10"; transcript_id "ENSRNOT00000061294"; transcript_version "6"; exon_number "23"; gene_name "Itih4"; gene_source "ensembl"; gene_biotype "protein_coding"; transcript_name "Itih4-202"; transcript_source "ensembl"; transcript_biotype "protein_coding"; tag "Ensembl_canonical";
16	ensembl	stop_codon	6102013	6102015	0	+	0	gene_id "ENSRNOG00000017381"; gene_version "10"; transcript_id "ENSRNOT00000048344"; transcript_version "6"; exon_number "22"; gene_name "Itih4"; gene_source "ensembl"; gene_biotype "protein_coding"; transcript_name "Itih4-201"; transcript_source "ensembl"; transcript_biotype "protein_coding";
16	ensembl	three_prime_utr	6102016	6102160	0	+	.	gene_id "ENSRNOG00000017381"; gene_version "10"; transcript_id "ENSRNOT00000061294"; transcript_version "6"; gene_name "Itih4"; gene_source "ensembl"; gene_biotype "protein_coding"; transcript_name "Itih4-202"; transcript_source "ensembl"; transcript_biotype "protein_coding"; tag "Ensembl_canonical";
16	ensembl	three_prime_utr	6102016	6102160	0	+	.	gene_id "ENSRNOG00000017381"; gene_version "10"; transcript_id "ENSRNOT00000048344"; transcript_version "6"; gene_name "Itih4"; gene_source "ensembl"; gene_biotype "protein_coding"; transcript_name "Itih4-201"; transcript_source "ensembl"; transcript_biotype "protein_coding";
16	sraer114_es	exon	6117047	6117437	0.205660507544503	+	.	gene_id "sraer114_gene_9831"; transcript_id "sraer114_gene_9831_tx_1"; exon_id "16_6117047_6117437_+"; exonnum "1"; txlen "578";
16	sraer114_mid	exon	6118217	6118403	0.205660507544503	+	.	gene_id "sraer114_gene_9831"; transcript_id "sraer114_gene_9831_tx_1"; exon_id "16_6118217_6118403_+"; exonnum "2"; txlen "578";
16	ensembl	five_prime_utr	6151368	6151556	0	+	.	gene_id "ENSRNOG00000017997"; gene_version "9"; transcript_id "ENSRNOT00000084977"; transcript_version "3"; gene_name "Nek4"; gene_source "ensembl"; gene_biotype "protein_coding"; transcript_name "Nek4-202"; transcript_source "ensembl"; transcript_biotype "protein_coding";
16	ensembl	five_prime_utr	6151368	6151556	0	+	.	gene_id "ENSRNOG00000017997"; gene_version "9"; transcript_id "ENSRNOT00000144134"; transcript_version "1"; gene_name "Nek4"; gene_source "ensembl"; gene_biotype "protein_coding"; transcript_name "Nek4-206"; transcript_source "ensembl"; transcript_biotype "protein_coding";
16	ensembl	five_prime_utr	6151368	6151556	0	+	.	gene_id "ENSRNOG00000017997"; gene_version "9"; transcript_id "ENSRNOT00000117461"; transcript_version "2"; gene_name "Nek4"; gene_source "ensembl"; gene_biotype "protein_coding"; transcript_name "Nek4-205"; transcript_source "ensembl"; transcript_biotype "protein_coding"; tag "Ensembl_canonical";
16	ensembl	five_prime_utr	6151368	6151556	0	+	.	gene_id "ENSRNOG00000017997"; gene_version "9"; transcript_id "ENSRNOT00000024296"; transcript_version "9"; gene_name "Nek4"; gene_source "ensembl"; gene_biotype "protein_coding"; transcript_name "Nek4-201"; transcript_source "ensembl"; transcript_biotype "protein_coding";
16	ensembl	five_prime_utr	6151368	6151556	0	+	.	gene_id "ENSRNOG00000017997"; gene_version "9"; transcript_id "ENSRNOT00000099879"; transcript_version "2"; gene_name "Nek4"; gene_source "ensembl"; gene_biotype "protein_coding"; transcript_name "Nek4-204"; transcript_source "ensembl"; transcript_biotype "protein_coding";
16	ensembl	five_prime_utr	6151368	6151556	0	+	.	gene_id "ENSRNOG00000017997"; gene_version "9"; transcript_id "ENSRNOT00000095362"; transcript_version "2"; gene_name "Nek4"; gene_source "ensembl"; gene_biotype "protein_coding"; transcript_name "Nek4-203"; transcript_source "ensembl"; transcript_biotype "protein_coding";
16	ensembl	exon	6151368	6151649	0	+	.	gene_id "ENSRNOG00000017997"; gene_version "9"; transcript_id "ENSRNOT00000084977"; transcript_version "3"; exon_number "1"; gene_name "Nek4"; gene_source "ensembl"; gene_biotype "protein_coding"; transcript_name "Nek4-202"; transcript_source "ensembl"; transcript_biotype "protein_coding"; exon_id "ENSRNOE00000173039"; exon_version "5";
16	ensembl	exon	6151368	6151649	0	+	.	gene_id "ENSRNOG00000017997"; gene_version "9"; transcript_id "ENSRNOT00000144134"; transcript_version "1"; exon_number "1"; gene_name "Nek4"; gene_source "ensembl"; gene_biotype "protein_coding"; transcript_name "Nek4-206"; transcript_source "ensembl"; transcript_biotype "protein_coding"; exon_id "ENSRNOE00000173039"; exon_version "5";
16	ensembl	exon	6151368	6151649	0	+	.	gene_id "ENSRNOG00000017997"; gene_version "9"; transcript_id "ENSRNOT00000117461"; transcript_version "2"; exon_number "1"; gene_name "Nek4"; gene_source "ensembl"; gene_biotype "protein_coding"; transcript_name "Nek4-205"; transcript_source "ensembl"; transcript_biotype "protein_coding"; exon_id "ENSRNOE00000173039"; exon_version "5"; tag "Ensembl_canonical";
16	ensembl	exon	6151368	6151649	0	+	.	gene_id "ENSRNOG00000017997"; gene_version "9"; transcript_id "ENSRNOT00000024296"; transcript_version "9"; exon_number "1"; gene_name "Nek4"; gene_source "ensembl"; gene_biotype "protein_coding"; transcript_name "Nek4-201"; transcript_source "ensembl"; transcript_biotype "protein_coding"; exon_id "ENSRNOE00000173039"; exon_version "5";
16	ensembl	exon	6151368	6151649	0	+	.	gene_id "ENSRNOG00000017997"; gene_version "9"; transcript_id "ENSRNOT00000099879"; transcript_version "2"; exon_number "1"; gene_name "Nek4"; gene_source "ensembl"; gene_biotype "protein_coding"; transcript_name "Nek4-204"; transcript_source "ensembl"; transcript_biotype "protein_coding"; exon_id "ENSRNOE00000173039"; exon_version "5";
16	ensembl	exon	6151368	6151649	0	+	.	gene_id "ENSRNOG00000017997"; gene_version "9"; transcript_id "ENSRNOT00000095362"; transcript_version "2"; exon_number "1"; gene_name "Nek4"; gene_source "ensembl"; gene_biotype "protein_coding"; transcript_name "Nek4-203"; transcript_source "ensembl"; transcript_biotype "protein_coding"; exon_id "ENSRNOE00000173039"; exon_version "5";
16	ENSEMBL114_rn	exon	6151368	6151649	0.156359577914546	+	.	gene_id "ENSRNOG00000017997"; transcript_id "ENSRNOG00000017997_tx_10"; exon_id "16_6151368_6151649_+"; exonnum "1"; txlen "903";
16	ENSEMBL114_rn	exon	6151368	6151649	0.120893242388873	+	.	gene_id "ENSRNOG00000017997"; transcript_id "ENSRNOG00000017997_tx_11"; exon_id "16_6151368_6151649_+"; exonnum "1"; txlen "2243";
16	ENSEMBL114_rn	exon	6151368	6151649	0.118900801207863	+	.	gene_id "ENSRNOG00000017997"; transcript_id "ENSRNOG00000017997_tx_12"; exon_id "16_6151368_6151649_+"; exonnum "1"; txlen "3801";
16	ENSEMBL114_rn	exon	6151368	6151649	0.821728844344854	+	.	gene_id "ENSRNOG00000017997"; transcript_id "ENSRNOG00000017997_tx_3"; exon_id "16_6151368_6151649_+"; exonnum "1"; txlen "2661";
16	ENSEMBL114_rn	exon	6151368	6151649	0.776869425371695	+	.	gene_id "ENSRNOG00000017997"; transcript_id "ENSRNOG00000017997_tx_4"; exon_id "16_6151368_6151649_+"; exonnum "1"; txlen "1101";
16	ENSEMBL114_rn	exon	6151368	6151649	0.315649686054852	+	.	gene_id "ENSRNOG00000017997"; transcript_id "ENSRNOG00000017997_tx_6"; exon_id "16_6151368_6151649_+"; exonnum "1"; txlen "2463";
16	ensembl	transcript	6151368	6161571	0	+	.	gene_id "ENSRNOG00000017997"; gene_version "9"; transcript_id "ENSRNOT00000084977"; transcript_version "3"; gene_name "Nek4"; gene_source "ensembl"; gene_biotype "protein_coding"; transcript_name "Nek4-202"; transcript_source "ensembl"; transcript_biotype "protein_coding";
16	ensembl	transcript	6151368	6188098	0	+	.	gene_id "ENSRNOG00000017997"; gene_version "9"; transcript_id "ENSRNOT00000024296"; transcript_version "9"; gene_name "Nek4"; gene_source "ensembl"; gene_biotype "protein_coding"; transcript_name "Nek4-201"; transcript_source "ensembl"; transcript_biotype "protein_coding";
16	ensembl	transcript	6151368	6193065	0	+	.	gene_id "ENSRNOG00000017997"; gene_version "9"; transcript_id "ENSRNOT00000144134"; transcript_version "1"; gene_name "Nek4"; gene_source "ensembl"; gene_biotype "protein_coding"; transcript_name "Nek4-206"; transcript_source "ensembl"; transcript_biotype "protein_coding";
16	ensembl	transcript	6151368	6193065	0	+	.	gene_id "ENSRNOG00000017997"; gene_version "9"; transcript_id "ENSRNOT00000099879"; transcript_version "2"; gene_name "Nek4"; gene_source "ensembl"; gene_biotype "protein_coding"; transcript_name "Nek4-204"; transcript_source "ensembl"; transcript_biotype "protein_coding";
16	ensembl	transcript	6151368	6195674	0	+	.	gene_id "ENSRNOG00000017997"; gene_version "9"; transcript_id "ENSRNOT00000117461"; transcript_version "2"; gene_name "Nek4"; gene_source "ensembl"; gene_biotype "protein_coding"; transcript_name "Nek4-205"; transcript_source "ensembl"; transcript_biotype "protein_coding"; tag "Ensembl_canonical";
16	ensembl	gene	6151368	6198450	0	+	.	gene_id "ENSRNOG00000017997"; gene_version "9"; gene_name "Nek4"; gene_source "ensembl"; gene_biotype "protein_coding";
16	ensembl	transcript	6151368	6198450	0	+	.	gene_id "ENSRNOG00000017997"; gene_version "9"; transcript_id "ENSRNOT00000095362"; transcript_version "2"; gene_name "Nek4"; gene_source "ensembl"; gene_biotype "protein_coding"; transcript_name "Nek4-203"; transcript_source "ensembl"; transcript_biotype "protein_coding";
16	ensembl	start_codon	6151557	6151559	0	+	0	gene_id "ENSRNOG00000017997"; gene_version "9"; transcript_id "ENSRNOT00000084977"; transcript_version "3"; exon_number "1"; gene_name "Nek4"; gene_source "ensembl"; gene_biotype "protein_coding"; transcript_name "Nek4-202"; transcript_source "ensembl"; transcript_biotype "protein_coding";
16	ensembl	start_codon	6151557	6151559	0	+	0	gene_id "ENSRNOG00000017997"; gene_version "9"; transcript_id "ENSRNOT00000144134"; transcript_version "1"; exon_number "1"; gene_name "Nek4"; gene_source "ensembl"; gene_biotype "protein_coding"; transcript_name "Nek4-206"; transcript_source "ensembl"; transcript_biotype "protein_coding";
16	ensembl	start_codon	6151557	6151559	0	+	0	gene_id "ENSRNOG00000017997"; gene_version "9"; transcript_id "ENSRNOT00000117461"; transcript_version "2"; exon_number "1"; gene_name "Nek4"; gene_source "ensembl"; gene_biotype "protein_coding"; transcript_name "Nek4-205"; transcript_source "ensembl"; transcript_biotype "protein_coding"; tag "Ensembl_canonical";
16	ensembl	start_codon	6151557	6151559	0	+	0	gene_id "ENSRNOG00000017997"; gene_version "9"; transcript_id "ENSRNOT00000024296"; transcript_version "9"; exon_number "1"; gene_name "Nek4"; gene_source "ensembl"; gene_biotype "protein_coding"; transcript_name "Nek4-201"; transcript_source "ensembl"; transcript_biotype "protein_coding";
16	ensembl	start_codon	6151557	6151559	0	+	0	gene_id "ENSRNOG00000017997"; gene_version "9"; transcript_id "ENSRNOT00000099879"; transcript_version "2"; exon_number "1"; gene_name "Nek4"; gene_source "ensembl"; gene_biotype "protein_coding"; transcript_name "Nek4-204"; transcript_source "ensembl"; transcript_biotype "protein_coding";
16	ensembl	start_codon	6151557	6151559	0	+	0	gene_id "ENSRNOG00000017997"; gene_version "9"; transcript_id "ENSRNOT00000095362"; transcript_version "2"; exon_number "1"; gene_name "Nek4"; gene_source "ensembl"; gene_biotype "protein_coding"; transcript_name "Nek4-203"; transcript_source "ensembl"; transcript_biotype "protein_coding";
16	ensembl	CDS	6151557	6151649	0	+	0	gene_id "ENSRNOG00000017997"; gene_version "9"; transcript_id "ENSRNOT00000084977"; transcript_version "3"; exon_number "1"; gene_name "Nek4"; gene_source "ensembl"; gene_biotype "protein_coding"; transcript_name "Nek4-202"; transcript_source "ensembl"; transcript_biotype "protein_coding"; protein_id "ENSRNOP00000070463"; protein_version "1";
16	ensembl	CDS	6151557	6151649	0	+	0	gene_id "ENSRNOG00000017997"; gene_version "9"; transcript_id "ENSRNOT00000144134"; transcript_version "1"; exon_number "1"; gene_name "Nek4"; gene_source "ensembl"; gene_biotype "protein_coding"; transcript_name "Nek4-206"; transcript_source "ensembl"; transcript_biotype "protein_coding"; protein_id "ENSRNOP00000102252"; protein_version "1";
16	ensembl	CDS	6151557	6151649	0	+	0	gene_id "ENSRNOG00000017997"; gene_version "9"; transcript_id "ENSRNOT00000117461"; transcript_version "2"; exon_number "1"; gene_name "Nek4"; gene_source "ensembl"; gene_biotype "protein_coding"; transcript_name "Nek4-205"; transcript_source "ensembl"; transcript_biotype "protein_coding"; protein_id "ENSRNOP00000086129"; protein_version "2"; tag "Ensembl_canonical";
16	ensembl	CDS	6151557	6151649	0	+	0	gene_id "ENSRNOG00000017997"; gene_version "9"; transcript_id "ENSRNOT00000024296"; transcript_version "9"; exon_number "1"; gene_name "Nek4"; gene_source "ensembl"; gene_biotype "protein_coding"; transcript_name "Nek4-201"; transcript_source "ensembl"; transcript_biotype "protein_coding"; protein_id "ENSRNOP00000024296"; protein_version "7";
16	ensembl	CDS	6151557	6151649	0	+	0	gene_id "ENSRNOG00000017997"; gene_version "9"; transcript_id "ENSRNOT00000099879"; transcript_version "2"; exon_number "1"; gene_name "Nek4"; gene_source "ensembl"; gene_biotype "protein_coding"; transcript_name "Nek4-204"; transcript_source "ensembl"; transcript_biotype "protein_coding"; protein_id "ENSRNOP00000078707"; protein_version "2";
16	ensembl	CDS	6151557	6151649	0	+	0	gene_id "ENSRNOG00000017997"; gene_version "9"; transcript_id "ENSRNOT00000095362"; transcript_version "2"; exon_number "1"; gene_name "Nek4"; gene_source "ensembl"; gene_biotype "protein_coding"; transcript_name "Nek4-203"; transcript_source "ensembl"; transcript_biotype "protein_coding"; protein_id "ENSRNOP00000078317"; protein_version "2";
16	ensembl	exon	6153574	6153840	0	+	.	gene_id "ENSRNOG00000017997"; gene_version "9"; transcript_id "ENSRNOT00000084977"; transcript_version "3"; exon_number "2"; gene_name "Nek4"; gene_source "ensembl"; gene_biotype "protein_coding"; transcript_name "Nek4-202"; transcript_source "ensembl"; transcript_biotype "protein_coding"; exon_id "ENSRNOE00000173095"; exon_version "1";
16	ensembl	CDS	6153574	6153840	0	+	0	gene_id "ENSRNOG00000017997"; gene_version "9"; transcript_id "ENSRNOT00000084977"; transcript_version "3"; exon_number "2"; gene_name "Nek4"; gene_source "ensembl"; gene_biotype "protein_coding"; transcript_name "Nek4-202"; transcript_source "ensembl"; transcript_biotype "protein_coding"; protein_id "ENSRNOP00000070463"; protein_version "1";
16	ensembl	exon	6153574	6153840	0	+	.	gene_id "ENSRNOG00000017997"; gene_version "9"; transcript_id "ENSRNOT00000144134"; transcript_version "1"; exon_number "2"; gene_name "Nek4"; gene_source "ensembl"; gene_biotype "protein_coding"; transcript_name "Nek4-206"; transcript_source "ensembl"; transcript_biotype "protein_coding"; exon_id "ENSRNOE00000173095"; exon_version "1";
16	ensembl	CDS	6153574	6153840	0	+	0	gene_id "ENSRNOG00000017997"; gene_version "9"; transcript_id "ENSRNOT00000144134"; transcript_version "1"; exon_number "2"; gene_name "Nek4"; gene_source "ensembl"; gene_biotype "protein_coding"; transcript_name "Nek4-206"; transcript_source "ensembl"; transcript_biotype "protein_coding"; protein_id "ENSRNOP00000102252"; protein_version "1";
16	ensembl	exon	6153574	6153840	0	+	.	gene_id "ENSRNOG00000017997"; gene_version "9"; transcript_id "ENSRNOT00000117461"; transcript_version "2"; exon_number "2"; gene_name "Nek4"; gene_source "ensembl"; gene_biotype "protein_coding"; transcript_name "Nek4-205"; transcript_source "ensembl"; transcript_biotype "protein_coding"; exon_id "ENSRNOE00000173095"; exon_version "1"; tag "Ensembl_canonical";
16	ensembl	CDS	6153574	6153840	0	+	0	gene_id "ENSRNOG00000017997"; gene_version "9"; transcript_id "ENSRNOT00000117461"; transcript_version "2"; exon_number "2"; gene_name "Nek4"; gene_source "ensembl"; gene_biotype "protein_coding"; transcript_name "Nek4-205"; transcript_source "ensembl"; transcript_biotype "protein_coding"; protein_id "ENSRNOP00000086129"; protein_version "2"; tag "Ensembl_canonical";
16	ensembl	exon	6153574	6153840	0	+	.	gene_id "ENSRNOG00000017997"; gene_version "9"; transcript_id "ENSRNOT00000024296"; transcript_version "9"; exon_number "2"; gene_name "Nek4"; gene_source "ensembl"; gene_biotype "protein_coding"; transcript_name "Nek4-201"; transcript_source "ensembl"; transcript_biotype "protein_coding"; exon_id "ENSRNOE00000173095"; exon_version "1";
16	ensembl	CDS	6153574	6153840	0	+	0	gene_id "ENSRNOG00000017997"; gene_version "9"; transcript_id "ENSRNOT00000024296"; transcript_version "9"; exon_number "2"; gene_name "Nek4"; gene_source "ensembl"; gene_biotype "protein_coding"; transcript_name "Nek4-201"; transcript_source "ensembl"; transcript_biotype "protein_coding"; protein_id "ENSRNOP00000024296"; protein_version "7";
16	ensembl	exon	6153574	6153840	0	+	.	gene_id "ENSRNOG00000017997"; gene_version "9"; transcript_id "ENSRNOT00000099879"; transcript_version "2"; exon_number "2"; gene_name "Nek4"; gene_source "ensembl"; gene_biotype "protein_coding"; transcript_name "Nek4-204"; transcript_source "ensembl"; transcript_biotype "protein_coding"; exon_id "ENSRNOE00000173095"; exon_version "1";
16	ensembl	CDS	6153574	6153840	0	+	0	gene_id "ENSRNOG00000017997"; gene_version "9"; transcript_id "ENSRNOT00000099879"; transcript_version "2"; exon_number "2"; gene_name "Nek4"; gene_source "ensembl"; gene_biotype "protein_coding"; transcript_name "Nek4-204"; transcript_source "ensembl"; transcript_biotype "protein_coding"; protein_id "ENSRNOP00000078707"; protein_version "2";
16	ensembl	exon	6153574	6153840	0	+	.	gene_id "ENSRNOG00000017997"; gene_version "9"; transcript_id "ENSRNOT00000095362"; transcript_version "2"; exon_number "2"; gene_name "Nek4"; gene_source "ensembl"; gene_biotype "protein_coding"; transcript_name "Nek4-203"; transcript_source "ensembl"; transcript_biotype "protein_coding"; exon_id "ENSRNOE00000173095"; exon_version "1";
16	ensembl	CDS	6153574	6153840	0	+	0	gene_id "ENSRNOG00000017997"; gene_version "9"; transcript_id "ENSRNOT00000095362"; transcript_version "2"; exon_number "2"; gene_name "Nek4"; gene_source "ensembl"; gene_biotype "protein_coding"; transcript_name "Nek4-203"; transcript_source "ensembl"; transcript_biotype "protein_coding"; protein_id "ENSRNOP00000078317"; protein_version "2";
16	ENSEMBL114_rn	exon	6153574	6153840	0.156359577914546	+	.	gene_id "ENSRNOG00000017997"; transcript_id "ENSRNOG00000017997_tx_10"; exon_id "16_6153574_6153840_+"; exonnum "2"; txlen "903";
16	ENSEMBL114_rn	exon	6153574	6153840	0.120893242388873	+	.	gene_id "ENSRNOG00000017997"; transcript_id "ENSRNOG00000017997_tx_11"; exon_id "16_6153574_6153840_+"; exonnum "2"; txlen "2243";
16	ENSEMBL114_rn	exon	6153574	6153840	0.118900801207863	+	.	gene_id "ENSRNOG00000017997"; transcript_id "ENSRNOG00000017997_tx_12"; exon_id "16_6153574_6153840_+"; exonnum "2"; txlen "3801";
16	ENSEMBL114_rn	exon	6153574	6153840	0.821728844344854	+	.	gene_id "ENSRNOG00000017997"; transcript_id "ENSRNOG00000017997_tx_3"; exon_id "16_6153574_6153840_+"; exonnum "2"; txlen "2661";
16	ENSEMBL114_rn	exon	6153574	6153840	0.776869425371695	+	.	gene_id "ENSRNOG00000017997"; transcript_id "ENSRNOG00000017997_tx_4"; exon_id "16_6153574_6153840_+"; exonnum "2"; txlen "1101";
16	ENSEMBL114_rn	exon	6153574	6153840	0.315649686054852	+	.	gene_id "ENSRNOG00000017997"; transcript_id "ENSRNOG00000017997_tx_6"; exon_id "16_6153574_6153840_+"; exonnum "2"; txlen "2463";
16	ensembl	exon	6156046	6156243	0	+	.	gene_id "ENSRNOG00000017997"; gene_version "9"; transcript_id "ENSRNOT00000084977"; transcript_version "3"; exon_number "3"; gene_name "Nek4"; gene_source "ensembl"; gene_biotype "protein_coding"; transcript_name "Nek4-202"; transcript_source "ensembl"; transcript_biotype "protein_coding"; exon_id "ENSRNOE00000173151"; exon_version "1";
16	ensembl	CDS	6156046	6156243	0	+	0	gene_id "ENSRNOG00000017997"; gene_version "9"; transcript_id "ENSRNOT00000084977"; transcript_version "3"; exon_number "3"; gene_name "Nek4"; gene_source "ensembl"; gene_biotype "protein_coding"; transcript_name "Nek4-202"; transcript_source "ensembl"; transcript_biotype "protein_coding"; protein_id "ENSRNOP00000070463"; protein_version "1";
16	ensembl	exon	6156046	6156243	0	+	.	gene_id "ENSRNOG00000017997"; gene_version "9"; transcript_id "ENSRNOT00000117461"; transcript_version "2"; exon_number "3"; gene_name "Nek4"; gene_source "ensembl"; gene_biotype "protein_coding"; transcript_name "Nek4-205"; transcript_source "ensembl"; transcript_biotype "protein_coding"; exon_id "ENSRNOE00000173151"; exon_version "1"; tag "Ensembl_canonical";
16	ensembl	CDS	6156046	6156243	0	+	0	gene_id "ENSRNOG00000017997"; gene_version "9"; transcript_id "ENSRNOT00000117461"; transcript_version "2"; exon_number "3"; gene_name "Nek4"; gene_source "ensembl"; gene_biotype "protein_coding"; transcript_name "Nek4-205"; transcript_source "ensembl"; transcript_biotype "protein_coding"; protein_id "ENSRNOP00000086129"; protein_version "2"; tag "Ensembl_canonical";
16	ensembl	exon	6156046	6156243	0	+	.	gene_id "ENSRNOG00000017997"; gene_version "9"; transcript_id "ENSRNOT00000024296"; transcript_version "9"; exon_number "3"; gene_name "Nek4"; gene_source "ensembl"; gene_biotype "protein_coding"; transcript_name "Nek4-201"; transcript_source "ensembl"; transcript_biotype "protein_coding"; exon_id "ENSRNOE00000173151"; exon_version "1";
16	ensembl	CDS	6156046	6156243	0	+	0	gene_id "ENSRNOG00000017997"; gene_version "9"; transcript_id "ENSRNOT00000024296"; transcript_version "9"; exon_number "3"; gene_name "Nek4"; gene_source "ensembl"; gene_biotype "protein_coding"; transcript_name "Nek4-201"; transcript_source "ensembl"; transcript_biotype "protein_coding"; protein_id "ENSRNOP00000024296"; protein_version "7";
16	ensembl	exon	6156046	6156243	0	+	.	gene_id "ENSRNOG00000017997"; gene_version "9"; transcript_id "ENSRNOT00000099879"; transcript_version "2"; exon_number "3"; gene_name "Nek4"; gene_source "ensembl"; gene_biotype "protein_coding"; transcript_name "Nek4-204"; transcript_source "ensembl"; transcript_biotype "protein_coding"; exon_id "ENSRNOE00000173151"; exon_version "1";
16	ensembl	CDS	6156046	6156243	0	+	0	gene_id "ENSRNOG00000017997"; gene_version "9"; transcript_id "ENSRNOT00000099879"; transcript_version "2"; exon_number "3"; gene_name "Nek4"; gene_source "ensembl"; gene_biotype "protein_coding"; transcript_name "Nek4-204"; transcript_source "ensembl"; transcript_biotype "protein_coding"; protein_id "ENSRNOP00000078707"; protein_version "2";
16	ensembl	exon	6156046	6156243	0	+	.	gene_id "ENSRNOG00000017997"; gene_version "9"; transcript_id "ENSRNOT00000095362"; transcript_version "2"; exon_number "3"; gene_name "Nek4"; gene_source "ensembl"; gene_biotype "protein_coding"; transcript_name "Nek4-203"; transcript_source "ensembl"; transcript_biotype "protein_coding"; exon_id "ENSRNOE00000173151"; exon_version "1";
16	ensembl	CDS	6156046	6156243	0	+	0	gene_id "ENSRNOG00000017997"; gene_version "9"; transcript_id "ENSRNOT00000095362"; transcript_version "2"; exon_number "3"; gene_name "Nek4"; gene_source "ensembl"; gene_biotype "protein_coding"; transcript_name "Nek4-203"; transcript_source "ensembl"; transcript_biotype "protein_coding"; protein_id "ENSRNOP00000078317"; protein_version "2";
16	ENSEMBL114_rn	exon	6156046	6156243	0.120893242388873	+	.	gene_id "ENSRNOG00000017997"; transcript_id "ENSRNOG00000017997_tx_11"; exon_id "16_6156046_6156243_+"; exonnum "3"; txlen "2243";
16	ENSEMBL114_rn	exon	6156046	6156243	0.118900801207863	+	.	gene_id "ENSRNOG00000017997"; transcript_id "ENSRNOG00000017997_tx_12"; exon_id "16_6156046_6156243_+"; exonnum "3"; txlen "3801";
16	ENSEMBL114_rn	exon	6156046	6156243	0.821728844344854	+	.	gene_id "ENSRNOG00000017997"; transcript_id "ENSRNOG00000017997_tx_3"; exon_id "16_6156046_6156243_+"; exonnum "3"; txlen "2661";
16	ENSEMBL114_rn	exon	6156046	6156243	0.776869425371695	+	.	gene_id "ENSRNOG00000017997"; transcript_id "ENSRNOG00000017997_tx_4"; exon_id "16_6156046_6156243_+"; exonnum "3"; txlen "1101";
16	ensembl	exon	6156692	6156799	0	+	.	gene_id "ENSRNOG00000017997"; gene_version "9"; transcript_id "ENSRNOT00000084977"; transcript_version "3"; exon_number "4"; gene_name "Nek4"; gene_source "ensembl"; gene_biotype "protein_coding"; transcript_name "Nek4-202"; transcript_source "ensembl"; transcript_biotype "protein_coding"; exon_id "ENSRNOE00000208409"; exon_version "2";
16	ensembl	CDS	6156692	6156799	0	+	0	gene_id "ENSRNOG00000017997"; gene_version "9"; transcript_id "ENSRNOT00000084977"; transcript_version "3"; exon_number "4"; gene_name "Nek4"; gene_source "ensembl"; gene_biotype "protein_coding"; transcript_name "Nek4-202"; transcript_source "ensembl"; transcript_biotype "protein_coding"; protein_id "ENSRNOP00000070463"; protein_version "1";
16	ensembl	exon	6156692	6156799	0	+	.	gene_id "ENSRNOG00000017997"; gene_version "9"; transcript_id "ENSRNOT00000144134"; transcript_version "1"; exon_number "3"; gene_name "Nek4"; gene_source "ensembl"; gene_biotype "protein_coding"; transcript_name "Nek4-206"; transcript_source "ensembl"; transcript_biotype "protein_coding"; exon_id "ENSRNOE00000208409"; exon_version "2";
16	ensembl	CDS	6156692	6156799	0	+	0	gene_id "ENSRNOG00000017997"; gene_version "9"; transcript_id "ENSRNOT00000144134"; transcript_version "1"; exon_number "3"; gene_name "Nek4"; gene_source "ensembl"; gene_biotype "protein_coding"; transcript_name "Nek4-206"; transcript_source "ensembl"; transcript_biotype "protein_coding"; protein_id "ENSRNOP00000102252"; protein_version "1";
16	ensembl	exon	6156692	6156799	0	+	.	gene_id "ENSRNOG00000017997"; gene_version "9"; transcript_id "ENSRNOT00000117461"; transcript_version "2"; exon_number "4"; gene_name "Nek4"; gene_source "ensembl"; gene_biotype "protein_coding"; transcript_name "Nek4-205"; transcript_source "ensembl"; transcript_biotype "protein_coding"; exon_id "ENSRNOE00000208409"; exon_version "2"; tag "Ensembl_canonical";
16	ensembl	CDS	6156692	6156799	0	+	0	gene_id "ENSRNOG00000017997"; gene_version "9"; transcript_id "ENSRNOT00000117461"; transcript_version "2"; exon_number "4"; gene_name "Nek4"; gene_source "ensembl"; gene_biotype "protein_coding"; transcript_name "Nek4-205"; transcript_source "ensembl"; transcript_biotype "protein_coding"; protein_id "ENSRNOP00000086129"; protein_version "2"; tag "Ensembl_canonical";
16	ensembl	exon	6156692	6156799	0	+	.	gene_id "ENSRNOG00000017997"; gene_version "9"; transcript_id "ENSRNOT00000024296"; transcript_version "9"; exon_number "4"; gene_name "Nek4"; gene_source "ensembl"; gene_biotype "protein_coding"; transcript_name "Nek4-201"; transcript_source "ensembl"; transcript_biotype "protein_coding"; exon_id "ENSRNOE00000208409"; exon_version "2";
16	ensembl	CDS	6156692	6156799	0	+	0	gene_id "ENSRNOG00000017997"; gene_version "9"; transcript_id "ENSRNOT00000024296"; transcript_version "9"; exon_number "4"; gene_name "Nek4"; gene_source "ensembl"; gene_biotype "protein_coding"; transcript_name "Nek4-201"; transcript_source "ensembl"; transcript_biotype "protein_coding"; protein_id "ENSRNOP00000024296"; protein_version "7";
16	ensembl	exon	6156692	6156799	0	+	.	gene_id "ENSRNOG00000017997"; gene_version "9"; transcript_id "ENSRNOT00000099879"; transcript_version "2"; exon_number "4"; gene_name "Nek4"; gene_source "ensembl"; gene_biotype "protein_coding"; transcript_name "Nek4-204"; transcript_source "ensembl"; transcript_biotype "protein_coding"; exon_id "ENSRNOE00000208409"; exon_version "2";
16	ensembl	CDS	6156692	6156799	0	+	0	gene_id "ENSRNOG00000017997"; gene_version "9"; transcript_id "ENSRNOT00000099879"; transcript_version "2"; exon_number "4"; gene_name "Nek4"; gene_source "ensembl"; gene_biotype "protein_coding"; transcript_name "Nek4-204"; transcript_source "ensembl"; transcript_biotype "protein_coding"; protein_id "ENSRNOP00000078707"; protein_version "2";
16	ensembl	exon	6156692	6156799	0	+	.	gene_id "ENSRNOG00000017997"; gene_version "9"; transcript_id "ENSRNOT00000095362"; transcript_version "2"; exon_number "4"; gene_name "Nek4"; gene_source "ensembl"; gene_biotype "protein_coding"; transcript_name "Nek4-203"; transcript_source "ensembl"; transcript_biotype "protein_coding"; exon_id "ENSRNOE00000208409"; exon_version "2";
16	ensembl	CDS	6156692	6156799	0	+	0	gene_id "ENSRNOG00000017997"; gene_version "9"; transcript_id "ENSRNOT00000095362"; transcript_version "2"; exon_number "4"; gene_name "Nek4"; gene_source "ensembl"; gene_biotype "protein_coding"; transcript_name "Nek4-203"; transcript_source "ensembl"; transcript_biotype "protein_coding"; protein_id "ENSRNOP00000078317"; protein_version "2";
16	ENSEMBL114_rn	exon	6156692	6156799	0.156359577914546	+	.	gene_id "ENSRNOG00000017997"; transcript_id "ENSRNOG00000017997_tx_10"; exon_id "16_6156692_6156799_+"; exonnum "3"; txlen "903";
16	ENSEMBL114_rn	exon	6156692	6156799	0.120893242388873	+	.	gene_id "ENSRNOG00000017997"; transcript_id "ENSRNOG00000017997_tx_11"; exon_id "16_6156692_6156799_+"; exonnum "4"; txlen "2243";
16	ENSEMBL114_rn	exon	6156692	6156799	0.118900801207863	+	.	gene_id "ENSRNOG00000017997"; transcript_id "ENSRNOG00000017997_tx_12"; exon_id "16_6156692_6156799_+"; exonnum "4"; txlen "3801";
16	ENSEMBL114_rn	exon	6156692	6156799	0.821728844344854	+	.	gene_id "ENSRNOG00000017997"; transcript_id "ENSRNOG00000017997_tx_3"; exon_id "16_6156692_6156799_+"; exonnum "4"; txlen "2661";
16	ENSEMBL114_rn	exon	6156692	6156799	0.776869425371695	+	.	gene_id "ENSRNOG00000017997"; transcript_id "ENSRNOG00000017997_tx_4"; exon_id "16_6156692_6156799_+"; exonnum "4"; txlen "1101";
16	ENSEMBL114_rn	exon	6156692	6156799	0.315649686054852	+	.	gene_id "ENSRNOG00000017997"; transcript_id "ENSRNOG00000017997_tx_6"; exon_id "16_6156692_6156799_+"; exonnum "3"; txlen "2463";
16	ensembl	exon	6160187	6160341	0	+	.	gene_id "ENSRNOG00000017997"; gene_version "9"; transcript_id "ENSRNOT00000084977"; transcript_version "3"; exon_number "5"; gene_name "Nek4"; gene_source "ensembl"; gene_biotype "protein_coding"; transcript_name "Nek4-202"; transcript_source "ensembl"; transcript_biotype "protein_coding"; exon_id "ENSRNOE00000477200"; exon_version "1";
16	ensembl	CDS	6160187	6160341	0	+	0	gene_id "ENSRNOG00000017997"; gene_version "9"; transcript_id "ENSRNOT00000084977"; transcript_version "3"; exon_number "5"; gene_name "Nek4"; gene_source "ensembl"; gene_biotype "protein_coding"; transcript_name "Nek4-202"; transcript_source "ensembl"; transcript_biotype "protein_coding"; protein_id "ENSRNOP00000070463"; protein_version "1";
16	ensembl	exon	6160187	6160341	0	+	.	gene_id "ENSRNOG00000017997"; gene_version "9"; transcript_id "ENSRNOT00000144134"; transcript_version "1"; exon_number "4"; gene_name "Nek4"; gene_source "ensembl"; gene_biotype "protein_coding"; transcript_name "Nek4-206"; transcript_source "ensembl"; transcript_biotype "protein_coding"; exon_id "ENSRNOE00000477200"; exon_version "1";
16	ensembl	CDS	6160187	6160341	0	+	0	gene_id "ENSRNOG00000017997"; gene_version "9"; transcript_id "ENSRNOT00000144134"; transcript_version "1"; exon_number "4"; gene_name "Nek4"; gene_source "ensembl"; gene_biotype "protein_coding"; transcript_name "Nek4-206"; transcript_source "ensembl"; transcript_biotype "protein_coding"; protein_id "ENSRNOP00000102252"; protein_version "1";
16	ensembl	exon	6160187	6160341	0	+	.	gene_id "ENSRNOG00000017997"; gene_version "9"; transcript_id "ENSRNOT00000117461"; transcript_version "2"; exon_number "5"; gene_name "Nek4"; gene_source "ensembl"; gene_biotype "protein_coding"; transcript_name "Nek4-205"; transcript_source "ensembl"; transcript_biotype "protein_coding"; exon_id "ENSRNOE00000477200"; exon_version "1"; tag "Ensembl_canonical";
16	ensembl	CDS	6160187	6160341	0	+	0	gene_id "ENSRNOG00000017997"; gene_version "9"; transcript_id "ENSRNOT00000117461"; transcript_version "2"; exon_number "5"; gene_name "Nek4"; gene_source "ensembl"; gene_biotype "protein_coding"; transcript_name "Nek4-205"; transcript_source "ensembl"; transcript_biotype "protein_coding"; protein_id "ENSRNOP00000086129"; protein_version "2"; tag "Ensembl_canonical";
16	ensembl	exon	6160187	6160341	0	+	.	gene_id "ENSRNOG00000017997"; gene_version "9"; transcript_id "ENSRNOT00000024296"; transcript_version "9"; exon_number "5"; gene_name "Nek4"; gene_source "ensembl"; gene_biotype "protein_coding"; transcript_name "Nek4-201"; transcript_source "ensembl"; transcript_biotype "protein_coding"; exon_id "ENSRNOE00000477200"; exon_version "1";
16	ensembl	CDS	6160187	6160341	0	+	0	gene_id "ENSRNOG00000017997"; gene_version "9"; transcript_id "ENSRNOT00000024296"; transcript_version "9"; exon_number "5"; gene_name "Nek4"; gene_source "ensembl"; gene_biotype "protein_coding"; transcript_name "Nek4-201"; transcript_source "ensembl"; transcript_biotype "protein_coding"; protein_id "ENSRNOP00000024296"; protein_version "7";
16	ensembl	exon	6160187	6160341	0	+	.	gene_id "ENSRNOG00000017997"; gene_version "9"; transcript_id "ENSRNOT00000099879"; transcript_version "2"; exon_number "5"; gene_name "Nek4"; gene_source "ensembl"; gene_biotype "protein_coding"; transcript_name "Nek4-204"; transcript_source "ensembl"; transcript_biotype "protein_coding"; exon_id "ENSRNOE00000477200"; exon_version "1";
16	ensembl	CDS	6160187	6160341	0	+	0	gene_id "ENSRNOG00000017997"; gene_version "9"; transcript_id "ENSRNOT00000099879"; transcript_version "2"; exon_number "5"; gene_name "Nek4"; gene_source "ensembl"; gene_biotype "protein_coding"; transcript_name "Nek4-204"; transcript_source "ensembl"; transcript_biotype "protein_coding"; protein_id "ENSRNOP00000078707"; protein_version "2";
16	ensembl	exon	6160187	6160341	0	+	.	gene_id "ENSRNOG00000017997"; gene_version "9"; transcript_id "ENSRNOT00000095362"; transcript_version "2"; exon_number "5"; gene_name "Nek4"; gene_source "ensembl"; gene_biotype "protein_coding"; transcript_name "Nek4-203"; transcript_source "ensembl"; transcript_biotype "protein_coding"; exon_id "ENSRNOE00000477200"; exon_version "1";
16	ensembl	CDS	6160187	6160341	0	+	0	gene_id "ENSRNOG00000017997"; gene_version "9"; transcript_id "ENSRNOT00000095362"; transcript_version "2"; exon_number "5"; gene_name "Nek4"; gene_source "ensembl"; gene_biotype "protein_coding"; transcript_name "Nek4-203"; transcript_source "ensembl"; transcript_biotype "protein_coding"; protein_id "ENSRNOP00000078317"; protein_version "2";
16	ENSEMBL114_rn	exon	6160187	6160341	0.156359577914546	+	.	gene_id "ENSRNOG00000017997"; transcript_id "ENSRNOG00000017997_tx_10"; exon_id "16_6160187_6160341_+"; exonnum "4"; txlen "903";
16	ENSEMBL114_rn	exon	6160187	6160341	0.120893242388873	+	.	gene_id "ENSRNOG00000017997"; transcript_id "ENSRNOG00000017997_tx_11"; exon_id "16_6160187_6160341_+"; exonnum "5"; txlen "2243";
16	ENSEMBL114_rn	exon	6160187	6160341	0.118900801207863	+	.	gene_id "ENSRNOG00000017997"; transcript_id "ENSRNOG00000017997_tx_12"; exon_id "16_6160187_6160341_+"; exonnum "5"; txlen "3801";
16	ENSEMBL114_rn	exon	6160187	6160341	0.821728844344854	+	.	gene_id "ENSRNOG00000017997"; transcript_id "ENSRNOG00000017997_tx_3"; exon_id "16_6160187_6160341_+"; exonnum "5"; txlen "2661";
16	ENSEMBL114_rn	exon	6160187	6160341	0.776869425371695	+	.	gene_id "ENSRNOG00000017997"; transcript_id "ENSRNOG00000017997_tx_4"; exon_id "16_6160187_6160341_+"; exonnum "5"; txlen "1101";
16	ENSEMBL114_rn	exon	6160187	6160341	0.315649686054852	+	.	gene_id "ENSRNOG00000017997"; transcript_id "ENSRNOG00000017997_tx_6"; exon_id "16_6160187_6160341_+"; exonnum "4"; txlen "2463";
16	ensembl	CDS	6161374	6161479	0	+	1	gene_id "ENSRNOG00000017997"; gene_version "9"; transcript_id "ENSRNOT00000084977"; transcript_version "3"; exon_number "6"; gene_name "Nek4"; gene_source "ensembl"; gene_biotype "protein_coding"; transcript_name "Nek4-202"; transcript_source "ensembl"; transcript_biotype "protein_coding"; protein_id "ENSRNOP00000070463"; protein_version "1";
16	ensembl	exon	6161374	6161571	0	+	.	gene_id "ENSRNOG00000017997"; gene_version "9"; transcript_id "ENSRNOT00000084977"; transcript_version "3"; exon_number "6"; gene_name "Nek4"; gene_source "ensembl"; gene_biotype "protein_coding"; transcript_name "Nek4-202"; transcript_source "ensembl"; transcript_biotype "protein_coding"; exon_id "ENSRNOE00000471791"; exon_version "3";
16	ensembl	stop_codon	6161480	6161482	0	+	0	gene_id "ENSRNOG00000017997"; gene_version "9"; transcript_id "ENSRNOT00000084977"; transcript_version "3"; exon_number "6"; gene_name "Nek4"; gene_source "ensembl"; gene_biotype "protein_coding"; transcript_name "Nek4-202"; transcript_source "ensembl"; transcript_biotype "protein_coding";
16	ensembl	three_prime_utr	6161483	6161571	0	+	.	gene_id "ENSRNOG00000017997"; gene_version "9"; transcript_id "ENSRNOT00000084977"; transcript_version "3"; gene_name "Nek4"; gene_source "ensembl"; gene_biotype "protein_coding"; transcript_name "Nek4-202"; transcript_source "ensembl"; transcript_biotype "protein_coding";
16	sraer114_ss	exon	6162618	6162708	0.156359577914546	+	.	gene_id "ENSRNOG00000017997"; transcript_id "ENSRNOG00000017997_tx_10"; exon_id "16_6162618_6162708_+"; exonnum "5"; txlen "903";
16	sraer114_ss	exon	6162618	6162708	0.776869425371695	+	.	gene_id "ENSRNOG00000017997"; transcript_id "ENSRNOG00000017997_tx_4"; exon_id "16_6162618_6162708_+"; exonnum "6"; txlen "1101";
16	ensembl	exon	6162797	6162938	0	+	.	gene_id "ENSRNOG00000017997"; gene_version "9"; transcript_id "ENSRNOT00000144134"; transcript_version "1"; exon_number "5"; gene_name "Nek4"; gene_source "ensembl"; gene_biotype "protein_coding"; transcript_name "Nek4-206"; transcript_source "ensembl"; transcript_biotype "protein_coding"; exon_id "ENSRNOE00000492299"; exon_version "1";
16	ensembl	CDS	6162797	6162938	0	+	1	gene_id "ENSRNOG00000017997"; gene_version "9"; transcript_id "ENSRNOT00000144134"; transcript_version "1"; exon_number "5"; gene_name "Nek4"; gene_source "ensembl"; gene_biotype "protein_coding"; transcript_name "Nek4-206"; transcript_source "ensembl"; transcript_biotype "protein_coding"; protein_id "ENSRNOP00000102252"; protein_version "1";
16	ensembl	exon	6162797	6162938	0	+	.	gene_id "ENSRNOG00000017997"; gene_version "9"; transcript_id "ENSRNOT00000117461"; transcript_version "2"; exon_number "6"; gene_name "Nek4"; gene_source "ensembl"; gene_biotype "protein_coding"; transcript_name "Nek4-205"; transcript_source "ensembl"; transcript_biotype "protein_coding"; exon_id "ENSRNOE00000492299"; exon_version "1"; tag "Ensembl_canonical";
16	ensembl	CDS	6162797	6162938	0	+	1	gene_id "ENSRNOG00000017997"; gene_version "9"; transcript_id "ENSRNOT00000117461"; transcript_version "2"; exon_number "6"; gene_name "Nek4"; gene_source "ensembl"; gene_biotype "protein_coding"; transcript_name "Nek4-205"; transcript_source "ensembl"; transcript_biotype "protein_coding"; protein_id "ENSRNOP00000086129"; protein_version "2"; tag "Ensembl_canonical";
16	ensembl	exon	6162797	6162938	0	+	.	gene_id "ENSRNOG00000017997"; gene_version "9"; transcript_id "ENSRNOT00000024296"; transcript_version "9"; exon_number "6"; gene_name "Nek4"; gene_source "ensembl"; gene_biotype "protein_coding"; transcript_name "Nek4-201"; transcript_source "ensembl"; transcript_biotype "protein_coding"; exon_id "ENSRNOE00000492299"; exon_version "1";
16	ensembl	CDS	6162797	6162938	0	+	1	gene_id "ENSRNOG00000017997"; gene_version "9"; transcript_id "ENSRNOT00000024296"; transcript_version "9"; exon_number "6"; gene_name "Nek4"; gene_source "ensembl"; gene_biotype "protein_coding"; transcript_name "Nek4-201"; transcript_source "ensembl"; transcript_biotype "protein_coding"; protein_id "ENSRNOP00000024296"; protein_version "7";
16	ensembl	exon	6162797	6162938	0	+	.	gene_id "ENSRNOG00000017997"; gene_version "9"; transcript_id "ENSRNOT00000099879"; transcript_version "2"; exon_number "6"; gene_name "Nek4"; gene_source "ensembl"; gene_biotype "protein_coding"; transcript_name "Nek4-204"; transcript_source "ensembl"; transcript_biotype "protein_coding"; exon_id "ENSRNOE00000492299"; exon_version "1";
16	ensembl	CDS	6162797	6162938	0	+	1	gene_id "ENSRNOG00000017997"; gene_version "9"; transcript_id "ENSRNOT00000099879"; transcript_version "2"; exon_number "6"; gene_name "Nek4"; gene_source "ensembl"; gene_biotype "protein_coding"; transcript_name "Nek4-204"; transcript_source "ensembl"; transcript_biotype "protein_coding"; protein_id "ENSRNOP00000078707"; protein_version "2";
16	ensembl	exon	6162797	6162938	0	+	.	gene_id "ENSRNOG00000017997"; gene_version "9"; transcript_id "ENSRNOT00000095362"; transcript_version "2"; exon_number "6"; gene_name "Nek4"; gene_source "ensembl"; gene_biotype "protein_coding"; transcript_name "Nek4-203"; transcript_source "ensembl"; transcript_biotype "protein_coding"; exon_id "ENSRNOE00000492299"; exon_version "1";
16	ensembl	CDS	6162797	6162938	0	+	1	gene_id "ENSRNOG00000017997"; gene_version "9"; transcript_id "ENSRNOT00000095362"; transcript_version "2"; exon_number "6"; gene_name "Nek4"; gene_source "ensembl"; gene_biotype "protein_coding"; transcript_name "Nek4-203"; transcript_source "ensembl"; transcript_biotype "protein_coding"; protein_id "ENSRNOP00000078317"; protein_version "2";
16	ENSEMBL114_rn	exon	6162797	6162938	0.120893242388873	+	.	gene_id "ENSRNOG00000017997"; transcript_id "ENSRNOG00000017997_tx_11"; exon_id "16_6162797_6162938_+"; exonnum "6"; txlen "2243";
16	ENSEMBL114_rn	exon	6162797	6162938	0.118900801207863	+	.	gene_id "ENSRNOG00000017997"; transcript_id "ENSRNOG00000017997_tx_12"; exon_id "16_6162797_6162938_+"; exonnum "6"; txlen "3801";
16	ENSEMBL114_rn	exon	6162797	6162938	0.821728844344854	+	.	gene_id "ENSRNOG00000017997"; transcript_id "ENSRNOG00000017997_tx_3"; exon_id "16_6162797_6162938_+"; exonnum "6"; txlen "2661";
16	ENSEMBL114_rn	exon	6162797	6162938	0.315649686054852	+	.	gene_id "ENSRNOG00000017997"; transcript_id "ENSRNOG00000017997_tx_6"; exon_id "16_6162797_6162938_+"; exonnum "5"; txlen "2463";
16	sraer114_mid	exon	6164149	6164250	0.821728844344854	+	.	gene_id "ENSRNOG00000017997"; transcript_id "ENSRNOG00000017997_tx_3"; exon_id "16_6164149_6164250_+"; exonnum "7"; txlen "2661";
16	sraer114_mid	exon	6164149	6164250	0.315649686054852	+	.	gene_id "ENSRNOG00000017997"; transcript_id "ENSRNOG00000017997_tx_6"; exon_id "16_6164149_6164250_+"; exonnum "6"; txlen "2463";
16	ensembl	exon	6173152	6173553	0	+	.	gene_id "ENSRNOG00000017997"; gene_version "9"; transcript_id "ENSRNOT00000144134"; transcript_version "1"; exon_number "6"; gene_name "Nek4"; gene_source "ensembl"; gene_biotype "protein_coding"; transcript_name "Nek4-206"; transcript_source "ensembl"; transcript_biotype "protein_coding"; exon_id "ENSRNOE00000173395"; exon_version "2";
16	ensembl	CDS	6173152	6173553	0	+	0	gene_id "ENSRNOG00000017997"; gene_version "9"; transcript_id "ENSRNOT00000144134"; transcript_version "1"; exon_number "6"; gene_name "Nek4"; gene_source "ensembl"; gene_biotype "protein_coding"; transcript_name "Nek4-206"; transcript_source "ensembl"; transcript_biotype "protein_coding"; protein_id "ENSRNOP00000102252"; protein_version "1";
16	ensembl	exon	6173152	6173553	0	+	.	gene_id "ENSRNOG00000017997"; gene_version "9"; transcript_id "ENSRNOT00000117461"; transcript_version "2"; exon_number "7"; gene_name "Nek4"; gene_source "ensembl"; gene_biotype "protein_coding"; transcript_name "Nek4-205"; transcript_source "ensembl"; transcript_biotype "protein_coding"; exon_id "ENSRNOE00000173395"; exon_version "2"; tag "Ensembl_canonical";
16	ensembl	CDS	6173152	6173553	0	+	0	gene_id "ENSRNOG00000017997"; gene_version "9"; transcript_id "ENSRNOT00000117461"; transcript_version "2"; exon_number "7"; gene_name "Nek4"; gene_source "ensembl"; gene_biotype "protein_coding"; transcript_name "Nek4-205"; transcript_source "ensembl"; transcript_biotype "protein_coding"; protein_id "ENSRNOP00000086129"; protein_version "2"; tag "Ensembl_canonical";
16	ensembl	exon	6173152	6173553	0	+	.	gene_id "ENSRNOG00000017997"; gene_version "9"; transcript_id "ENSRNOT00000024296"; transcript_version "9"; exon_number "7"; gene_name "Nek4"; gene_source "ensembl"; gene_biotype "protein_coding"; transcript_name "Nek4-201"; transcript_source "ensembl"; transcript_biotype "protein_coding"; exon_id "ENSRNOE00000173395"; exon_version "2";
16	ensembl	CDS	6173152	6173553	0	+	0	gene_id "ENSRNOG00000017997"; gene_version "9"; transcript_id "ENSRNOT00000024296"; transcript_version "9"; exon_number "7"; gene_name "Nek4"; gene_source "ensembl"; gene_biotype "protein_coding"; transcript_name "Nek4-201"; transcript_source "ensembl"; transcript_biotype "protein_coding"; protein_id "ENSRNOP00000024296"; protein_version "7";
16	ensembl	exon	6173152	6173553	0	+	.	gene_id "ENSRNOG00000017997"; gene_version "9"; transcript_id "ENSRNOT00000099879"; transcript_version "2"; exon_number "7"; gene_name "Nek4"; gene_source "ensembl"; gene_biotype "protein_coding"; transcript_name "Nek4-204"; transcript_source "ensembl"; transcript_biotype "protein_coding"; exon_id "ENSRNOE00000173395"; exon_version "2";
16	ensembl	CDS	6173152	6173553	0	+	0	gene_id "ENSRNOG00000017997"; gene_version "9"; transcript_id "ENSRNOT00000099879"; transcript_version "2"; exon_number "7"; gene_name "Nek4"; gene_source "ensembl"; gene_biotype "protein_coding"; transcript_name "Nek4-204"; transcript_source "ensembl"; transcript_biotype "protein_coding"; protein_id "ENSRNOP00000078707"; protein_version "2";
16	ensembl	exon	6173152	6173553	0	+	.	gene_id "ENSRNOG00000017997"; gene_version "9"; transcript_id "ENSRNOT00000095362"; transcript_version "2"; exon_number "7"; gene_name "Nek4"; gene_source "ensembl"; gene_biotype "protein_coding"; transcript_name "Nek4-203"; transcript_source "ensembl"; transcript_biotype "protein_coding"; exon_id "ENSRNOE00000173395"; exon_version "2";
16	ensembl	CDS	6173152	6173553	0	+	0	gene_id "ENSRNOG00000017997"; gene_version "9"; transcript_id "ENSRNOT00000095362"; transcript_version "2"; exon_number "7"; gene_name "Nek4"; gene_source "ensembl"; gene_biotype "protein_coding"; transcript_name "Nek4-203"; transcript_source "ensembl"; transcript_biotype "protein_coding"; protein_id "ENSRNOP00000078317"; protein_version "2";
16	ENSEMBL114_rn	exon	6173152	6173553	0.120893242388873	+	.	gene_id "ENSRNOG00000017997"; transcript_id "ENSRNOG00000017997_tx_11"; exon_id "16_6173152_6173553_+"; exonnum "7"; txlen "2243";
16	ENSEMBL114_rn	exon	6173152	6173553	0.118900801207863	+	.	gene_id "ENSRNOG00000017997"; transcript_id "ENSRNOG00000017997_tx_12"; exon_id "16_6173152_6173553_+"; exonnum "7"; txlen "3801";
16	ENSEMBL114_rn	exon	6173152	6173553	0.821728844344854	+	.	gene_id "ENSRNOG00000017997"; transcript_id "ENSRNOG00000017997_tx_3"; exon_id "16_6173152_6173553_+"; exonnum "8"; txlen "2661";
16	ENSEMBL114_rn	exon	6173152	6173553	0.315649686054852	+	.	gene_id "ENSRNOG00000017997"; transcript_id "ENSRNOG00000017997_tx_6"; exon_id "16_6173152_6173553_+"; exonnum "7"; txlen "2463";
16	ensembl	exon	6177238	6177387	0	+	.	gene_id "ENSRNOG00000017997"; gene_version "9"; transcript_id "ENSRNOT00000144134"; transcript_version "1"; exon_number "7"; gene_name "Nek4"; gene_source "ensembl"; gene_biotype "protein_coding"; transcript_name "Nek4-206"; transcript_source "ensembl"; transcript_biotype "protein_coding"; exon_id "ENSRNOE00000173426"; exon_version "1";
16	ensembl	CDS	6177238	6177387	0	+	0	gene_id "ENSRNOG00000017997"; gene_version "9"; transcript_id "ENSRNOT00000144134"; transcript_version "1"; exon_number "7"; gene_name "Nek4"; gene_source "ensembl"; gene_biotype "protein_coding"; transcript_name "Nek4-206"; transcript_source "ensembl"; transcript_biotype "protein_coding"; protein_id "ENSRNOP00000102252"; protein_version "1";
16	ensembl	exon	6177238	6177387	0	+	.	gene_id "ENSRNOG00000017997"; gene_version "9"; transcript_id "ENSRNOT00000117461"; transcript_version "2"; exon_number "8"; gene_name "Nek4"; gene_source "ensembl"; gene_biotype "protein_coding"; transcript_name "Nek4-205"; transcript_source "ensembl"; transcript_biotype "protein_coding"; exon_id "ENSRNOE00000173426"; exon_version "1"; tag "Ensembl_canonical";
16	ensembl	CDS	6177238	6177387	0	+	0	gene_id "ENSRNOG00000017997"; gene_version "9"; transcript_id "ENSRNOT00000117461"; transcript_version "2"; exon_number "8"; gene_name "Nek4"; gene_source "ensembl"; gene_biotype "protein_coding"; transcript_name "Nek4-205"; transcript_source "ensembl"; transcript_biotype "protein_coding"; protein_id "ENSRNOP00000086129"; protein_version "2"; tag "Ensembl_canonical";
16	ensembl	exon	6177238	6177387	0	+	.	gene_id "ENSRNOG00000017997"; gene_version "9"; transcript_id "ENSRNOT00000024296"; transcript_version "9"; exon_number "8"; gene_name "Nek4"; gene_source "ensembl"; gene_biotype "protein_coding"; transcript_name "Nek4-201"; transcript_source "ensembl"; transcript_biotype "protein_coding"; exon_id "ENSRNOE00000173426"; exon_version "1";
16	ensembl	CDS	6177238	6177387	0	+	0	gene_id "ENSRNOG00000017997"; gene_version "9"; transcript_id "ENSRNOT00000024296"; transcript_version "9"; exon_number "8"; gene_name "Nek4"; gene_source "ensembl"; gene_biotype "protein_coding"; transcript_name "Nek4-201"; transcript_source "ensembl"; transcript_biotype "protein_coding"; protein_id "ENSRNOP00000024296"; protein_version "7";
16	ensembl	exon	6177238	6177387	0	+	.	gene_id "ENSRNOG00000017997"; gene_version "9"; transcript_id "ENSRNOT00000095362"; transcript_version "2"; exon_number "8"; gene_name "Nek4"; gene_source "ensembl"; gene_biotype "protein_coding"; transcript_name "Nek4-203"; transcript_source "ensembl"; transcript_biotype "protein_coding"; exon_id "ENSRNOE00000173426"; exon_version "1";
16	ensembl	CDS	6177238	6177387	0	+	0	gene_id "ENSRNOG00000017997"; gene_version "9"; transcript_id "ENSRNOT00000095362"; transcript_version "2"; exon_number "8"; gene_name "Nek4"; gene_source "ensembl"; gene_biotype "protein_coding"; transcript_name "Nek4-203"; transcript_source "ensembl"; transcript_biotype "protein_coding"; protein_id "ENSRNOP00000078317"; protein_version "2";
16	ENSEMBL114_rn	exon	6177238	6177387	0.120893242388873	+	.	gene_id "ENSRNOG00000017997"; transcript_id "ENSRNOG00000017997_tx_11"; exon_id "16_6177238_6177387_+"; exonnum "8"; txlen "2243";
16	ENSEMBL114_rn	exon	6177238	6177387	0.118900801207863	+	.	gene_id "ENSRNOG00000017997"; transcript_id "ENSRNOG00000017997_tx_12"; exon_id "16_6177238_6177387_+"; exonnum "8"; txlen "3801";
16	ENSEMBL114_rn	exon	6177238	6177387	0.821728844344854	+	.	gene_id "ENSRNOG00000017997"; transcript_id "ENSRNOG00000017997_tx_3"; exon_id "16_6177238_6177387_+"; exonnum "9"; txlen "2661";
16	ENSEMBL114_rn	exon	6177238	6177387	0.315649686054852	+	.	gene_id "ENSRNOG00000017997"; transcript_id "ENSRNOG00000017997_tx_6"; exon_id "16_6177238_6177387_+"; exonnum "8"; txlen "2463";
16	ensembl	exon	6178342	6178491	0	+	.	gene_id "ENSRNOG00000017997"; gene_version "9"; transcript_id "ENSRNOT00000144134"; transcript_version "1"; exon_number "8"; gene_name "Nek4"; gene_source "ensembl"; gene_biotype "protein_coding"; transcript_name "Nek4-206"; transcript_source "ensembl"; transcript_biotype "protein_coding"; exon_id "ENSRNOE00000173491"; exon_version "1";
16	ensembl	CDS	6178342	6178491	0	+	0	gene_id "ENSRNOG00000017997"; gene_version "9"; transcript_id "ENSRNOT00000144134"; transcript_version "1"; exon_number "8"; gene_name "Nek4"; gene_source "ensembl"; gene_biotype "protein_coding"; transcript_name "Nek4-206"; transcript_source "ensembl"; transcript_biotype "protein_coding"; protein_id "ENSRNOP00000102252"; protein_version "1";
16	ensembl	exon	6178342	6178491	0	+	.	gene_id "ENSRNOG00000017997"; gene_version "9"; transcript_id "ENSRNOT00000117461"; transcript_version "2"; exon_number "9"; gene_name "Nek4"; gene_source "ensembl"; gene_biotype "protein_coding"; transcript_name "Nek4-205"; transcript_source "ensembl"; transcript_biotype "protein_coding"; exon_id "ENSRNOE00000173491"; exon_version "1"; tag "Ensembl_canonical";
16	ensembl	CDS	6178342	6178491	0	+	0	gene_id "ENSRNOG00000017997"; gene_version "9"; transcript_id "ENSRNOT00000117461"; transcript_version "2"; exon_number "9"; gene_name "Nek4"; gene_source "ensembl"; gene_biotype "protein_coding"; transcript_name "Nek4-205"; transcript_source "ensembl"; transcript_biotype "protein_coding"; protein_id "ENSRNOP00000086129"; protein_version "2"; tag "Ensembl_canonical";
16	ensembl	exon	6178342	6178491	0	+	.	gene_id "ENSRNOG00000017997"; gene_version "9"; transcript_id "ENSRNOT00000024296"; transcript_version "9"; exon_number "9"; gene_name "Nek4"; gene_source "ensembl"; gene_biotype "protein_coding"; transcript_name "Nek4-201"; transcript_source "ensembl"; transcript_biotype "protein_coding"; exon_id "ENSRNOE00000173491"; exon_version "1";
16	ensembl	CDS	6178342	6178491	0	+	0	gene_id "ENSRNOG00000017997"; gene_version "9"; transcript_id "ENSRNOT00000024296"; transcript_version "9"; exon_number "9"; gene_name "Nek4"; gene_source "ensembl"; gene_biotype "protein_coding"; transcript_name "Nek4-201"; transcript_source "ensembl"; transcript_biotype "protein_coding"; protein_id "ENSRNOP00000024296"; protein_version "7";
16	ensembl	exon	6178342	6178491	0	+	.	gene_id "ENSRNOG00000017997"; gene_version "9"; transcript_id "ENSRNOT00000099879"; transcript_version "2"; exon_number "8"; gene_name "Nek4"; gene_source "ensembl"; gene_biotype "protein_coding"; transcript_name "Nek4-204"; transcript_source "ensembl"; transcript_biotype "protein_coding"; exon_id "ENSRNOE00000173491"; exon_version "1";
16	ensembl	CDS	6178342	6178491	0	+	0	gene_id "ENSRNOG00000017997"; gene_version "9"; transcript_id "ENSRNOT00000099879"; transcript_version "2"; exon_number "8"; gene_name "Nek4"; gene_source "ensembl"; gene_biotype "protein_coding"; transcript_name "Nek4-204"; transcript_source "ensembl"; transcript_biotype "protein_coding"; protein_id "ENSRNOP00000078707"; protein_version "2";
16	ensembl	exon	6178342	6178491	0	+	.	gene_id "ENSRNOG00000017997"; gene_version "9"; transcript_id "ENSRNOT00000095362"; transcript_version "2"; exon_number "9"; gene_name "Nek4"; gene_source "ensembl"; gene_biotype "protein_coding"; transcript_name "Nek4-203"; transcript_source "ensembl"; transcript_biotype "protein_coding"; exon_id "ENSRNOE00000173491"; exon_version "1";
16	ensembl	CDS	6178342	6178491	0	+	0	gene_id "ENSRNOG00000017997"; gene_version "9"; transcript_id "ENSRNOT00000095362"; transcript_version "2"; exon_number "9"; gene_name "Nek4"; gene_source "ensembl"; gene_biotype "protein_coding"; transcript_name "Nek4-203"; transcript_source "ensembl"; transcript_biotype "protein_coding"; protein_id "ENSRNOP00000078317"; protein_version "2";
16	ENSEMBL114_rn	exon	6178342	6178491	0.120893242388873	+	.	gene_id "ENSRNOG00000017997"; transcript_id "ENSRNOG00000017997_tx_11"; exon_id "16_6178342_6178491_+"; exonnum "9"; txlen "2243";
16	ENSEMBL114_rn	exon	6178342	6178491	0.118900801207863	+	.	gene_id "ENSRNOG00000017997"; transcript_id "ENSRNOG00000017997_tx_12"; exon_id "16_6178342_6178491_+"; exonnum "9"; txlen "3801";
16	ENSEMBL114_rn	exon	6178342	6178491	0.821728844344854	+	.	gene_id "ENSRNOG00000017997"; transcript_id "ENSRNOG00000017997_tx_3"; exon_id "16_6178342_6178491_+"; exonnum "10"; txlen "2661";
16	ENSEMBL114_rn	exon	6178342	6178491	0.315649686054852	+	.	gene_id "ENSRNOG00000017997"; transcript_id "ENSRNOG00000017997_tx_6"; exon_id "16_6178342_6178491_+"; exonnum "9"; txlen "2463";
16	ensembl	exon	6178906	6178972	0	+	.	gene_id "ENSRNOG00000017997"; gene_version "9"; transcript_id "ENSRNOT00000144134"; transcript_version "1"; exon_number "9"; gene_name "Nek4"; gene_source "ensembl"; gene_biotype "protein_coding"; transcript_name "Nek4-206"; transcript_source "ensembl"; transcript_biotype "protein_coding"; exon_id "ENSRNOE00000173558"; exon_version "1";
16	ensembl	CDS	6178906	6178972	0	+	0	gene_id "ENSRNOG00000017997"; gene_version "9"; transcript_id "ENSRNOT00000144134"; transcript_version "1"; exon_number "9"; gene_name "Nek4"; gene_source "ensembl"; gene_biotype "protein_coding"; transcript_name "Nek4-206"; transcript_source "ensembl"; transcript_biotype "protein_coding"; protein_id "ENSRNOP00000102252"; protein_version "1";
16	ensembl	exon	6178906	6178972	0	+	.	gene_id "ENSRNOG00000017997"; gene_version "9"; transcript_id "ENSRNOT00000117461"; transcript_version "2"; exon_number "10"; gene_name "Nek4"; gene_source "ensembl"; gene_biotype "protein_coding"; transcript_name "Nek4-205"; transcript_source "ensembl"; transcript_biotype "protein_coding"; exon_id "ENSRNOE00000173558"; exon_version "1"; tag "Ensembl_canonical";
16	ensembl	CDS	6178906	6178972	0	+	0	gene_id "ENSRNOG00000017997"; gene_version "9"; transcript_id "ENSRNOT00000117461"; transcript_version "2"; exon_number "10"; gene_name "Nek4"; gene_source "ensembl"; gene_biotype "protein_coding"; transcript_name "Nek4-205"; transcript_source "ensembl"; transcript_biotype "protein_coding"; protein_id "ENSRNOP00000086129"; protein_version "2"; tag "Ensembl_canonical";
16	ensembl	exon	6178906	6178972	0	+	.	gene_id "ENSRNOG00000017997"; gene_version "9"; transcript_id "ENSRNOT00000024296"; transcript_version "9"; exon_number "10"; gene_name "Nek4"; gene_source "ensembl"; gene_biotype "protein_coding"; transcript_name "Nek4-201"; transcript_source "ensembl"; transcript_biotype "protein_coding"; exon_id "ENSRNOE00000173558"; exon_version "1";
16	ensembl	CDS	6178906	6178972	0	+	0	gene_id "ENSRNOG00000017997"; gene_version "9"; transcript_id "ENSRNOT00000024296"; transcript_version "9"; exon_number "10"; gene_name "Nek4"; gene_source "ensembl"; gene_biotype "protein_coding"; transcript_name "Nek4-201"; transcript_source "ensembl"; transcript_biotype "protein_coding"; protein_id "ENSRNOP00000024296"; protein_version "7";
16	ensembl	exon	6178906	6178972	0	+	.	gene_id "ENSRNOG00000017997"; gene_version "9"; transcript_id "ENSRNOT00000099879"; transcript_version "2"; exon_number "9"; gene_name "Nek4"; gene_source "ensembl"; gene_biotype "protein_coding"; transcript_name "Nek4-204"; transcript_source "ensembl"; transcript_biotype "protein_coding"; exon_id "ENSRNOE00000173558"; exon_version "1";
16	ensembl	CDS	6178906	6178972	0	+	0	gene_id "ENSRNOG00000017997"; gene_version "9"; transcript_id "ENSRNOT00000099879"; transcript_version "2"; exon_number "9"; gene_name "Nek4"; gene_source "ensembl"; gene_biotype "protein_coding"; transcript_name "Nek4-204"; transcript_source "ensembl"; transcript_biotype "protein_coding"; protein_id "ENSRNOP00000078707"; protein_version "2";
16	ensembl	exon	6178906	6178972	0	+	.	gene_id "ENSRNOG00000017997"; gene_version "9"; transcript_id "ENSRNOT00000095362"; transcript_version "2"; exon_number "10"; gene_name "Nek4"; gene_source "ensembl"; gene_biotype "protein_coding"; transcript_name "Nek4-203"; transcript_source "ensembl"; transcript_biotype "protein_coding"; exon_id "ENSRNOE00000173558"; exon_version "1";
16	ensembl	CDS	6178906	6178972	0	+	0	gene_id "ENSRNOG00000017997"; gene_version "9"; transcript_id "ENSRNOT00000095362"; transcript_version "2"; exon_number "10"; gene_name "Nek4"; gene_source "ensembl"; gene_biotype "protein_coding"; transcript_name "Nek4-203"; transcript_source "ensembl"; transcript_biotype "protein_coding"; protein_id "ENSRNOP00000078317"; protein_version "2";
16	ENSEMBL114_rn	exon	6178906	6178972	0.120893242388873	+	.	gene_id "ENSRNOG00000017997"; transcript_id "ENSRNOG00000017997_tx_11"; exon_id "16_6178906_6178972_+"; exonnum "10"; txlen "2243";
16	ENSEMBL114_rn	exon	6178906	6178972	0.821728844344854	+	.	gene_id "ENSRNOG00000017997"; transcript_id "ENSRNOG00000017997_tx_3"; exon_id "16_6178906_6178972_+"; exonnum "11"; txlen "2661";
16	ENSEMBL114_rn	exon	6178906	6178972	0.315649686054852	+	.	gene_id "ENSRNOG00000017997"; transcript_id "ENSRNOG00000017997_tx_6"; exon_id "16_6178906_6178972_+"; exonnum "10"; txlen "2463";
16	sraer114_mid	exon	6178906	6179012	0.118900801207863	+	.	gene_id "ENSRNOG00000017997"; transcript_id "ENSRNOG00000017997_tx_12"; exon_id "16_6178906_6179012_+"; exonnum "10"; txlen "3801";
16	sraer114_es	exon	6179493	6179525	0.158757326672676	+	.	gene_id "ENSRNOG00000017997"; transcript_id "ENSRNOG00000017997_tx_9"; exon_id "16_6179493_6179525_+"; exonnum "1"; txlen "671";
16	ensembl	exon	6180666	6180799	0	+	.	gene_id "ENSRNOG00000017997"; gene_version "9"; transcript_id "ENSRNOT00000144134"; transcript_version "1"; exon_number "10"; gene_name "Nek4"; gene_source "ensembl"; gene_biotype "protein_coding"; transcript_name "Nek4-206"; transcript_source "ensembl"; transcript_biotype "protein_coding"; exon_id "ENSRNOE00000173621"; exon_version "3";
16	ensembl	CDS	6180666	6180799	0	+	2	gene_id "ENSRNOG00000017997"; gene_version "9"; transcript_id "ENSRNOT00000144134"; transcript_version "1"; exon_number "10"; gene_name "Nek4"; gene_source "ensembl"; gene_biotype "protein_coding"; transcript_name "Nek4-206"; transcript_source "ensembl"; transcript_biotype "protein_coding"; protein_id "ENSRNOP00000102252"; protein_version "1";
16	ensembl	exon	6180666	6180799	0	+	.	gene_id "ENSRNOG00000017997"; gene_version "9"; transcript_id "ENSRNOT00000117461"; transcript_version "2"; exon_number "11"; gene_name "Nek4"; gene_source "ensembl"; gene_biotype "protein_coding"; transcript_name "Nek4-205"; transcript_source "ensembl"; transcript_biotype "protein_coding"; exon_id "ENSRNOE00000173621"; exon_version "3"; tag "Ensembl_canonical";
16	ensembl	CDS	6180666	6180799	0	+	2	gene_id "ENSRNOG00000017997"; gene_version "9"; transcript_id "ENSRNOT00000117461"; transcript_version "2"; exon_number "11"; gene_name "Nek4"; gene_source "ensembl"; gene_biotype "protein_coding"; transcript_name "Nek4-205"; transcript_source "ensembl"; transcript_biotype "protein_coding"; protein_id "ENSRNOP00000086129"; protein_version "2"; tag "Ensembl_canonical";
16	ensembl	exon	6180666	6180799	0	+	.	gene_id "ENSRNOG00000017997"; gene_version "9"; transcript_id "ENSRNOT00000024296"; transcript_version "9"; exon_number "11"; gene_name "Nek4"; gene_source "ensembl"; gene_biotype "protein_coding"; transcript_name "Nek4-201"; transcript_source "ensembl"; transcript_biotype "protein_coding"; exon_id "ENSRNOE00000173621"; exon_version "3";
16	ensembl	CDS	6180666	6180799	0	+	2	gene_id "ENSRNOG00000017997"; gene_version "9"; transcript_id "ENSRNOT00000024296"; transcript_version "9"; exon_number "11"; gene_name "Nek4"; gene_source "ensembl"; gene_biotype "protein_coding"; transcript_name "Nek4-201"; transcript_source "ensembl"; transcript_biotype "protein_coding"; protein_id "ENSRNOP00000024296"; protein_version "7";
16	ensembl	exon	6180666	6180799	0	+	.	gene_id "ENSRNOG00000017997"; gene_version "9"; transcript_id "ENSRNOT00000099879"; transcript_version "2"; exon_number "10"; gene_name "Nek4"; gene_source "ensembl"; gene_biotype "protein_coding"; transcript_name "Nek4-204"; transcript_source "ensembl"; transcript_biotype "protein_coding"; exon_id "ENSRNOE00000173621"; exon_version "3";
16	ensembl	CDS	6180666	6180799	0	+	2	gene_id "ENSRNOG00000017997"; gene_version "9"; transcript_id "ENSRNOT00000099879"; transcript_version "2"; exon_number "10"; gene_name "Nek4"; gene_source "ensembl"; gene_biotype "protein_coding"; transcript_name "Nek4-204"; transcript_source "ensembl"; transcript_biotype "protein_coding"; protein_id "ENSRNOP00000078707"; protein_version "2";
16	ensembl	exon	6180666	6180799	0	+	.	gene_id "ENSRNOG00000017997"; gene_version "9"; transcript_id "ENSRNOT00000095362"; transcript_version "2"; exon_number "11"; gene_name "Nek4"; gene_source "ensembl"; gene_biotype "protein_coding"; transcript_name "Nek4-203"; transcript_source "ensembl"; transcript_biotype "protein_coding"; exon_id "ENSRNOE00000173621"; exon_version "3";
16	ensembl	CDS	6180666	6180799	0	+	2	gene_id "ENSRNOG00000017997"; gene_version "9"; transcript_id "ENSRNOT00000095362"; transcript_version "2"; exon_number "11"; gene_name "Nek4"; gene_source "ensembl"; gene_biotype "protein_coding"; transcript_name "Nek4-203"; transcript_source "ensembl"; transcript_biotype "protein_coding"; protein_id "ENSRNOP00000078317"; protein_version "2";
16	ENSEMBL114_rn	exon	6180666	6180799	0.120893242388873	+	.	gene_id "ENSRNOG00000017997"; transcript_id "ENSRNOG00000017997_tx_11"; exon_id "16_6180666_6180799_+"; exonnum "11"; txlen "2243";
16	ENSEMBL114_rn	exon	6180666	6180799	0.118900801207863	+	.	gene_id "ENSRNOG00000017997"; transcript_id "ENSRNOG00000017997_tx_12"; exon_id "16_6180666_6180799_+"; exonnum "11"; txlen "3801";
16	ENSEMBL114_rn	exon	6180666	6180799	0.821728844344854	+	.	gene_id "ENSRNOG00000017997"; transcript_id "ENSRNOG00000017997_tx_3"; exon_id "16_6180666_6180799_+"; exonnum "12"; txlen "2661";
16	ENSEMBL114_rn	exon	6180666	6180799	0.315649686054852	+	.	gene_id "ENSRNOG00000017997"; transcript_id "ENSRNOG00000017997_tx_6"; exon_id "16_6180666_6180799_+"; exonnum "11"; txlen "2463";
16	ENSEMBL114_rn	exon	6180666	6180799	0.158757326672676	+	.	gene_id "ENSRNOG00000017997"; transcript_id "ENSRNOG00000017997_tx_9"; exon_id "16_6180666_6180799_+"; exonnum "2"; txlen "671";
16	ensembl	exon	6183324	6183409	0	+	.	gene_id "ENSRNOG00000017997"; gene_version "9"; transcript_id "ENSRNOT00000144134"; transcript_version "1"; exon_number "11"; gene_name "Nek4"; gene_source "ensembl"; gene_biotype "protein_coding"; transcript_name "Nek4-206"; transcript_source "ensembl"; transcript_biotype "protein_coding"; exon_id "ENSRNOE00000315189"; exon_version "1";
16	ensembl	CDS	6183324	6183409	0	+	0	gene_id "ENSRNOG00000017997"; gene_version "9"; transcript_id "ENSRNOT00000144134"; transcript_version "1"; exon_number "11"; gene_name "Nek4"; gene_source "ensembl"; gene_biotype "protein_coding"; transcript_name "Nek4-206"; transcript_source "ensembl"; transcript_biotype "protein_coding"; protein_id "ENSRNOP00000102252"; protein_version "1";
16	ensembl	exon	6183324	6183409	0	+	.	gene_id "ENSRNOG00000017997"; gene_version "9"; transcript_id "ENSRNOT00000117461"; transcript_version "2"; exon_number "12"; gene_name "Nek4"; gene_source "ensembl"; gene_biotype "protein_coding"; transcript_name "Nek4-205"; transcript_source "ensembl"; transcript_biotype "protein_coding"; exon_id "ENSRNOE00000315189"; exon_version "1"; tag "Ensembl_canonical";
16	ensembl	CDS	6183324	6183409	0	+	0	gene_id "ENSRNOG00000017997"; gene_version "9"; transcript_id "ENSRNOT00000117461"; transcript_version "2"; exon_number "12"; gene_name "Nek4"; gene_source "ensembl"; gene_biotype "protein_coding"; transcript_name "Nek4-205"; transcript_source "ensembl"; transcript_biotype "protein_coding"; protein_id "ENSRNOP00000086129"; protein_version "2"; tag "Ensembl_canonical";
16	ensembl	exon	6183324	6183409	0	+	.	gene_id "ENSRNOG00000017997"; gene_version "9"; transcript_id "ENSRNOT00000024296"; transcript_version "9"; exon_number "12"; gene_name "Nek4"; gene_source "ensembl"; gene_biotype "protein_coding"; transcript_name "Nek4-201"; transcript_source "ensembl"; transcript_biotype "protein_coding"; exon_id "ENSRNOE00000315189"; exon_version "1";
16	ensembl	CDS	6183324	6183409	0	+	0	gene_id "ENSRNOG00000017997"; gene_version "9"; transcript_id "ENSRNOT00000024296"; transcript_version "9"; exon_number "12"; gene_name "Nek4"; gene_source "ensembl"; gene_biotype "protein_coding"; transcript_name "Nek4-201"; transcript_source "ensembl"; transcript_biotype "protein_coding"; protein_id "ENSRNOP00000024296"; protein_version "7";
16	ensembl	exon	6183324	6183409	0	+	.	gene_id "ENSRNOG00000017997"; gene_version "9"; transcript_id "ENSRNOT00000099879"; transcript_version "2"; exon_number "11"; gene_name "Nek4"; gene_source "ensembl"; gene_biotype "protein_coding"; transcript_name "Nek4-204"; transcript_source "ensembl"; transcript_biotype "protein_coding"; exon_id "ENSRNOE00000315189"; exon_version "1";
16	ensembl	CDS	6183324	6183409	0	+	0	gene_id "ENSRNOG00000017997"; gene_version "9"; transcript_id "ENSRNOT00000099879"; transcript_version "2"; exon_number "11"; gene_name "Nek4"; gene_source "ensembl"; gene_biotype "protein_coding"; transcript_name "Nek4-204"; transcript_source "ensembl"; transcript_biotype "protein_coding"; protein_id "ENSRNOP00000078707"; protein_version "2";
16	ensembl	exon	6183324	6183409	0	+	.	gene_id "ENSRNOG00000017997"; gene_version "9"; transcript_id "ENSRNOT00000095362"; transcript_version "2"; exon_number "12"; gene_name "Nek4"; gene_source "ensembl"; gene_biotype "protein_coding"; transcript_name "Nek4-203"; transcript_source "ensembl"; transcript_biotype "protein_coding"; exon_id "ENSRNOE00000315189"; exon_version "1";
16	ensembl	CDS	6183324	6183409	0	+	0	gene_id "ENSRNOG00000017997"; gene_version "9"; transcript_id "ENSRNOT00000095362"; transcript_version "2"; exon_number "12"; gene_name "Nek4"; gene_source "ensembl"; gene_biotype "protein_coding"; transcript_name "Nek4-203"; transcript_source "ensembl"; transcript_biotype "protein_coding"; protein_id "ENSRNOP00000078317"; protein_version "2";
16	ENSEMBL114_rn	exon	6183324	6183409	0.120893242388873	+	.	gene_id "ENSRNOG00000017997"; transcript_id "ENSRNOG00000017997_tx_11"; exon_id "16_6183324_6183409_+"; exonnum "12"; txlen "2243";
16	ENSEMBL114_rn	exon	6183324	6183409	0.118900801207863	+	.	gene_id "ENSRNOG00000017997"; transcript_id "ENSRNOG00000017997_tx_12"; exon_id "16_6183324_6183409_+"; exonnum "12"; txlen "3801";
16	ENSEMBL114_rn	exon	6183324	6183409	0.821728844344854	+	.	gene_id "ENSRNOG00000017997"; transcript_id "ENSRNOG00000017997_tx_3"; exon_id "16_6183324_6183409_+"; exonnum "13"; txlen "2661";
16	ENSEMBL114_rn	exon	6183324	6183409	0.315649686054852	+	.	gene_id "ENSRNOG00000017997"; transcript_id "ENSRNOG00000017997_tx_6"; exon_id "16_6183324_6183409_+"; exonnum "12"; txlen "2463";
16	ENSEMBL114_rn	exon	6183324	6183409	0.158757326672676	+	.	gene_id "ENSRNOG00000017997"; transcript_id "ENSRNOG00000017997_tx_9"; exon_id "16_6183324_6183409_+"; exonnum "3"; txlen "671";
16	ensembl	exon	6184653	6184855	0	+	.	gene_id "ENSRNOG00000017997"; gene_version "9"; transcript_id "ENSRNOT00000144134"; transcript_version "1"; exon_number "12"; gene_name "Nek4"; gene_source "ensembl"; gene_biotype "protein_coding"; transcript_name "Nek4-206"; transcript_source "ensembl"; transcript_biotype "protein_coding"; exon_id "ENSRNOE00000173748"; exon_version "1";
16	ensembl	CDS	6184653	6184855	0	+	1	gene_id "ENSRNOG00000017997"; gene_version "9"; transcript_id "ENSRNOT00000144134"; transcript_version "1"; exon_number "12"; gene_name "Nek4"; gene_source "ensembl"; gene_biotype "protein_coding"; transcript_name "Nek4-206"; transcript_source "ensembl"; transcript_biotype "protein_coding"; protein_id "ENSRNOP00000102252"; protein_version "1";
16	ensembl	exon	6184653	6184855	0	+	.	gene_id "ENSRNOG00000017997"; gene_version "9"; transcript_id "ENSRNOT00000117461"; transcript_version "2"; exon_number "13"; gene_name "Nek4"; gene_source "ensembl"; gene_biotype "protein_coding"; transcript_name "Nek4-205"; transcript_source "ensembl"; transcript_biotype "protein_coding"; exon_id "ENSRNOE00000173748"; exon_version "1"; tag "Ensembl_canonical";
16	ensembl	CDS	6184653	6184855	0	+	1	gene_id "ENSRNOG00000017997"; gene_version "9"; transcript_id "ENSRNOT00000117461"; transcript_version "2"; exon_number "13"; gene_name "Nek4"; gene_source "ensembl"; gene_biotype "protein_coding"; transcript_name "Nek4-205"; transcript_source "ensembl"; transcript_biotype "protein_coding"; protein_id "ENSRNOP00000086129"; protein_version "2"; tag "Ensembl_canonical";
16	ensembl	exon	6184653	6184855	0	+	.	gene_id "ENSRNOG00000017997"; gene_version "9"; transcript_id "ENSRNOT00000024296"; transcript_version "9"; exon_number "13"; gene_name "Nek4"; gene_source "ensembl"; gene_biotype "protein_coding"; transcript_name "Nek4-201"; transcript_source "ensembl"; transcript_biotype "protein_coding"; exon_id "ENSRNOE00000173748"; exon_version "1";
16	ensembl	CDS	6184653	6184855	0	+	1	gene_id "ENSRNOG00000017997"; gene_version "9"; transcript_id "ENSRNOT00000024296"; transcript_version "9"; exon_number "13"; gene_name "Nek4"; gene_source "ensembl"; gene_biotype "protein_coding"; transcript_name "Nek4-201"; transcript_source "ensembl"; transcript_biotype "protein_coding"; protein_id "ENSRNOP00000024296"; protein_version "7";
16	ensembl	exon	6184653	6184855	0	+	.	gene_id "ENSRNOG00000017997"; gene_version "9"; transcript_id "ENSRNOT00000099879"; transcript_version "2"; exon_number "12"; gene_name "Nek4"; gene_source "ensembl"; gene_biotype "protein_coding"; transcript_name "Nek4-204"; transcript_source "ensembl"; transcript_biotype "protein_coding"; exon_id "ENSRNOE00000173748"; exon_version "1";
16	ensembl	CDS	6184653	6184855	0	+	1	gene_id "ENSRNOG00000017997"; gene_version "9"; transcript_id "ENSRNOT00000099879"; transcript_version "2"; exon_number "12"; gene_name "Nek4"; gene_source "ensembl"; gene_biotype "protein_coding"; transcript_name "Nek4-204"; transcript_source "ensembl"; transcript_biotype "protein_coding"; protein_id "ENSRNOP00000078707"; protein_version "2";
16	ensembl	exon	6184653	6184855	0	+	.	gene_id "ENSRNOG00000017997"; gene_version "9"; transcript_id "ENSRNOT00000095362"; transcript_version "2"; exon_number "13"; gene_name "Nek4"; gene_source "ensembl"; gene_biotype "protein_coding"; transcript_name "Nek4-203"; transcript_source "ensembl"; transcript_biotype "protein_coding"; exon_id "ENSRNOE00000173748"; exon_version "1";
16	ensembl	CDS	6184653	6184855	0	+	1	gene_id "ENSRNOG00000017997"; gene_version "9"; transcript_id "ENSRNOT00000095362"; transcript_version "2"; exon_number "13"; gene_name "Nek4"; gene_source "ensembl"; gene_biotype "protein_coding"; transcript_name "Nek4-203"; transcript_source "ensembl"; transcript_biotype "protein_coding"; protein_id "ENSRNOP00000078317"; protein_version "2";
16	ENSEMBL114_rn	exon	6184653	6184855	0.118900801207863	+	.	gene_id "ENSRNOG00000017997"; transcript_id "ENSRNOG00000017997_tx_12"; exon_id "16_6184653_6184855_+"; exonnum "13"; txlen "3801";
16	ENSEMBL114_rn	exon	6184653	6184855	0.821728844344854	+	.	gene_id "ENSRNOG00000017997"; transcript_id "ENSRNOG00000017997_tx_3"; exon_id "16_6184653_6184855_+"; exonnum "14"; txlen "2661";
16	ENSEMBL114_rn	exon	6184653	6184855	0.315649686054852	+	.	gene_id "ENSRNOG00000017997"; transcript_id "ENSRNOG00000017997_tx_6"; exon_id "16_6184653_6184855_+"; exonnum "13"; txlen "2463";
16	ENSEMBL114_rn	exon	6184653	6184855	0.158757326672676	+	.	gene_id "ENSRNOG00000017997"; transcript_id "ENSRNOG00000017997_tx_9"; exon_id "16_6184653_6184855_+"; exonnum "4"; txlen "671";
16	sraer114_ss	exon	6184879	6184980	0.120893242388873	+	.	gene_id "ENSRNOG00000017997"; transcript_id "ENSRNOG00000017997_tx_11"; exon_id "16_6184879_6184980_+"; exonnum "13"; txlen "2243";
16	ensembl	exon	6186465	6186598	0	+	.	gene_id "ENSRNOG00000017997"; gene_version "9"; transcript_id "ENSRNOT00000144134"; transcript_version "1"; exon_number "13"; gene_name "Nek4"; gene_source "ensembl"; gene_biotype "protein_coding"; transcript_name "Nek4-206"; transcript_source "ensembl"; transcript_biotype "protein_coding"; exon_id "ENSRNOE00000173800"; exon_version "1";
16	ensembl	CDS	6186465	6186598	0	+	2	gene_id "ENSRNOG00000017997"; gene_version "9"; transcript_id "ENSRNOT00000144134"; transcript_version "1"; exon_number "13"; gene_name "Nek4"; gene_source "ensembl"; gene_biotype "protein_coding"; transcript_name "Nek4-206"; transcript_source "ensembl"; transcript_biotype "protein_coding"; protein_id "ENSRNOP00000102252"; protein_version "1";
16	ensembl	exon	6186465	6186598	0	+	.	gene_id "ENSRNOG00000017997"; gene_version "9"; transcript_id "ENSRNOT00000117461"; transcript_version "2"; exon_number "14"; gene_name "Nek4"; gene_source "ensembl"; gene_biotype "protein_coding"; transcript_name "Nek4-205"; transcript_source "ensembl"; transcript_biotype "protein_coding"; exon_id "ENSRNOE00000173800"; exon_version "1"; tag "Ensembl_canonical";
16	ensembl	CDS	6186465	6186598	0	+	2	gene_id "ENSRNOG00000017997"; gene_version "9"; transcript_id "ENSRNOT00000117461"; transcript_version "2"; exon_number "14"; gene_name "Nek4"; gene_source "ensembl"; gene_biotype "protein_coding"; transcript_name "Nek4-205"; transcript_source "ensembl"; transcript_biotype "protein_coding"; protein_id "ENSRNOP00000086129"; protein_version "2"; tag "Ensembl_canonical";
16	ensembl	exon	6186465	6186598	0	+	.	gene_id "ENSRNOG00000017997"; gene_version "9"; transcript_id "ENSRNOT00000024296"; transcript_version "9"; exon_number "14"; gene_name "Nek4"; gene_source "ensembl"; gene_biotype "protein_coding"; transcript_name "Nek4-201"; transcript_source "ensembl"; transcript_biotype "protein_coding"; exon_id "ENSRNOE00000173800"; exon_version "1";
16	ensembl	CDS	6186465	6186598	0	+	2	gene_id "ENSRNOG00000017997"; gene_version "9"; transcript_id "ENSRNOT00000024296"; transcript_version "9"; exon_number "14"; gene_name "Nek4"; gene_source "ensembl"; gene_biotype "protein_coding"; transcript_name "Nek4-201"; transcript_source "ensembl"; transcript_biotype "protein_coding"; protein_id "ENSRNOP00000024296"; protein_version "7";
16	ensembl	exon	6186465	6186598	0	+	.	gene_id "ENSRNOG00000017997"; gene_version "9"; transcript_id "ENSRNOT00000099879"; transcript_version "2"; exon_number "13"; gene_name "Nek4"; gene_source "ensembl"; gene_biotype "protein_coding"; transcript_name "Nek4-204"; transcript_source "ensembl"; transcript_biotype "protein_coding"; exon_id "ENSRNOE00000173800"; exon_version "1";
16	ensembl	CDS	6186465	6186598	0	+	2	gene_id "ENSRNOG00000017997"; gene_version "9"; transcript_id "ENSRNOT00000099879"; transcript_version "2"; exon_number "13"; gene_name "Nek4"; gene_source "ensembl"; gene_biotype "protein_coding"; transcript_name "Nek4-204"; transcript_source "ensembl"; transcript_biotype "protein_coding"; protein_id "ENSRNOP00000078707"; protein_version "2";
16	ensembl	exon	6186465	6186598	0	+	.	gene_id "ENSRNOG00000017997"; gene_version "9"; transcript_id "ENSRNOT00000095362"; transcript_version "2"; exon_number "14"; gene_name "Nek4"; gene_source "ensembl"; gene_biotype "protein_coding"; transcript_name "Nek4-203"; transcript_source "ensembl"; transcript_biotype "protein_coding"; exon_id "ENSRNOE00000173800"; exon_version "1";
16	ensembl	CDS	6186465	6186598	0	+	2	gene_id "ENSRNOG00000017997"; gene_version "9"; transcript_id "ENSRNOT00000095362"; transcript_version "2"; exon_number "14"; gene_name "Nek4"; gene_source "ensembl"; gene_biotype "protein_coding"; transcript_name "Nek4-203"; transcript_source "ensembl"; transcript_biotype "protein_coding"; protein_id "ENSRNOP00000078317"; protein_version "2";
16	ENSEMBL114_rn	exon	6186465	6186598	0.118900801207863	+	.	gene_id "ENSRNOG00000017997"; transcript_id "ENSRNOG00000017997_tx_12"; exon_id "16_6186465_6186598_+"; exonnum "14"; txlen "3801";
16	ENSEMBL114_rn	exon	6186465	6186598	0.821728844344854	+	.	gene_id "ENSRNOG00000017997"; transcript_id "ENSRNOG00000017997_tx_3"; exon_id "16_6186465_6186598_+"; exonnum "15"; txlen "2661";
16	ENSEMBL114_rn	exon	6186465	6186598	0.315649686054852	+	.	gene_id "ENSRNOG00000017997"; transcript_id "ENSRNOG00000017997_tx_6"; exon_id "16_6186465_6186598_+"; exonnum "14"; txlen "2463";
16	ENSEMBL114_rn	exon	6186465	6186598	0.158757326672676	+	.	gene_id "ENSRNOG00000017997"; transcript_id "ENSRNOG00000017997_tx_9"; exon_id "16_6186465_6186598_+"; exonnum "5"; txlen "671";
16	ensembl	CDS	6187646	6187687	0	+	0	gene_id "ENSRNOG00000017997"; gene_version "9"; transcript_id "ENSRNOT00000024296"; transcript_version "9"; exon_number "15"; gene_name "Nek4"; gene_source "ensembl"; gene_biotype "protein_coding"; transcript_name "Nek4-201"; transcript_source "ensembl"; transcript_biotype "protein_coding"; protein_id "ENSRNOP00000024296"; protein_version "7";
16	ensembl	exon	6187646	6188098	0	+	.	gene_id "ENSRNOG00000017997"; gene_version "9"; transcript_id "ENSRNOT00000024296"; transcript_version "9"; exon_number "15"; gene_name "Nek4"; gene_source "ensembl"; gene_biotype "protein_coding"; transcript_name "Nek4-201"; transcript_source "ensembl"; transcript_biotype "protein_coding"; exon_id "ENSRNOE00000746936"; exon_version "1";
16	ensembl	stop_codon	6187688	6187690	0	+	0	gene_id "ENSRNOG00000017997"; gene_version "9"; transcript_id "ENSRNOT00000024296"; transcript_version "9"; exon_number "15"; gene_name "Nek4"; gene_source "ensembl"; gene_biotype "protein_coding"; transcript_name "Nek4-201"; transcript_source "ensembl"; transcript_biotype "protein_coding";
16	ensembl	three_prime_utr	6187691	6188098	0	+	.	gene_id "ENSRNOG00000017997"; gene_version "9"; transcript_id "ENSRNOT00000024296"; transcript_version "9"; gene_name "Nek4"; gene_source "ensembl"; gene_biotype "protein_coding"; transcript_name "Nek4-201"; transcript_source "ensembl"; transcript_biotype "protein_coding";
16	ensembl	exon	6191528	6191608	0	+	.	gene_id "ENSRNOG00000017997"; gene_version "9"; transcript_id "ENSRNOT00000117461"; transcript_version "2"; exon_number "15"; gene_name "Nek4"; gene_source "ensembl"; gene_biotype "protein_coding"; transcript_name "Nek4-205"; transcript_source "ensembl"; transcript_biotype "protein_coding"; exon_id "ENSRNOE00000598741"; exon_version "1"; tag "Ensembl_canonical";
16	ensembl	CDS	6191528	6191608	0	+	0	gene_id "ENSRNOG00000017997"; gene_version "9"; transcript_id "ENSRNOT00000117461"; transcript_version "2"; exon_number "15"; gene_name "Nek4"; gene_source "ensembl"; gene_biotype "protein_coding"; transcript_name "Nek4-205"; transcript_source "ensembl"; transcript_biotype "protein_coding"; protein_id "ENSRNOP00000086129"; protein_version "2"; tag "Ensembl_canonical";
16	ensembl	exon	6191528	6191608	0	+	.	gene_id "ENSRNOG00000017997"; gene_version "9"; transcript_id "ENSRNOT00000095362"; transcript_version "2"; exon_number "15"; gene_name "Nek4"; gene_source "ensembl"; gene_biotype "protein_coding"; transcript_name "Nek4-203"; transcript_source "ensembl"; transcript_biotype "protein_coding"; exon_id "ENSRNOE00000598741"; exon_version "1";
16	ensembl	CDS	6191528	6191608	0	+	0	gene_id "ENSRNOG00000017997"; gene_version "9"; transcript_id "ENSRNOT00000095362"; transcript_version "2"; exon_number "15"; gene_name "Nek4"; gene_source "ensembl"; gene_biotype "protein_coding"; transcript_name "Nek4-203"; transcript_source "ensembl"; transcript_biotype "protein_coding"; protein_id "ENSRNOP00000078317"; protein_version "2";
16	ENSEMBL114_rn	exon	6191528	6191608	0.118900801207863	+	.	gene_id "ENSRNOG00000017997"; transcript_id "ENSRNOG00000017997_tx_12"; exon_id "16_6191528_6191608_+"; exonnum "15"; txlen "3801";
16	ENSEMBL114_rn	exon	6191528	6191608	0.821728844344854	+	.	gene_id "ENSRNOG00000017997"; transcript_id "ENSRNOG00000017997_tx_3"; exon_id "16_6191528_6191608_+"; exonnum "16"; txlen "2661";
16	ENSEMBL114_rn	exon	6191528	6191608	0.315649686054852	+	.	gene_id "ENSRNOG00000017997"; transcript_id "ENSRNOG00000017997_tx_6"; exon_id "16_6191528_6191608_+"; exonnum "15"; txlen "2463";
16	ENSEMBL114_rn	exon	6191528	6191608	0.158757326672676	+	.	gene_id "ENSRNOG00000017997"; transcript_id "ENSRNOG00000017997_tx_9"; exon_id "16_6191528_6191608_+"; exonnum "6"; txlen "671";
16	ensembl	CDS	6191528	6191617	0	+	0	gene_id "ENSRNOG00000017997"; gene_version "9"; transcript_id "ENSRNOT00000144134"; transcript_version "1"; exon_number "14"; gene_name "Nek4"; gene_source "ensembl"; gene_biotype "protein_coding"; transcript_name "Nek4-206"; transcript_source "ensembl"; transcript_biotype "protein_coding"; protein_id "ENSRNOP00000102252"; protein_version "1";
16	ensembl	CDS	6191528	6191617	0	+	0	gene_id "ENSRNOG00000017997"; gene_version "9"; transcript_id "ENSRNOT00000099879"; transcript_version "2"; exon_number "14"; gene_name "Nek4"; gene_source "ensembl"; gene_biotype "protein_coding"; transcript_name "Nek4-204"; transcript_source "ensembl"; transcript_biotype "protein_coding"; protein_id "ENSRNOP00000078707"; protein_version "2";
16	ensembl	exon	6191528	6193065	0	+	.	gene_id "ENSRNOG00000017997"; gene_version "9"; transcript_id "ENSRNOT00000144134"; transcript_version "1"; exon_number "14"; gene_name "Nek4"; gene_source "ensembl"; gene_biotype "protein_coding"; transcript_name "Nek4-206"; transcript_source "ensembl"; transcript_biotype "protein_coding"; exon_id "ENSRNOE00000735109"; exon_version "1";
16	ensembl	exon	6191528	6193065	0	+	.	gene_id "ENSRNOG00000017997"; gene_version "9"; transcript_id "ENSRNOT00000099879"; transcript_version "2"; exon_number "14"; gene_name "Nek4"; gene_source "ensembl"; gene_biotype "protein_coding"; transcript_name "Nek4-204"; transcript_source "ensembl"; transcript_biotype "protein_coding"; exon_id "ENSRNOE00000735109"; exon_version "1";
16	ensembl	stop_codon	6191618	6191620	0	+	0	gene_id "ENSRNOG00000017997"; gene_version "9"; transcript_id "ENSRNOT00000144134"; transcript_version "1"; exon_number "14"; gene_name "Nek4"; gene_source "ensembl"; gene_biotype "protein_coding"; transcript_name "Nek4-206"; transcript_source "ensembl"; transcript_biotype "protein_coding";
16	ensembl	stop_codon	6191618	6191620	0	+	0	gene_id "ENSRNOG00000017997"; gene_version "9"; transcript_id "ENSRNOT00000099879"; transcript_version "2"; exon_number "14"; gene_name "Nek4"; gene_source "ensembl"; gene_biotype "protein_coding"; transcript_name "Nek4-204"; transcript_source "ensembl"; transcript_biotype "protein_coding";
16	ensembl	three_prime_utr	6191621	6193065	0	+	.	gene_id "ENSRNOG00000017997"; gene_version "9"; transcript_id "ENSRNOT00000144134"; transcript_version "1"; gene_name "Nek4"; gene_source "ensembl"; gene_biotype "protein_coding"; transcript_name "Nek4-206"; transcript_source "ensembl"; transcript_biotype "protein_coding";
16	ensembl	three_prime_utr	6191621	6193065	0	+	.	gene_id "ENSRNOG00000017997"; gene_version "9"; transcript_id "ENSRNOT00000099879"; transcript_version "2"; gene_name "Nek4"; gene_source "ensembl"; gene_biotype "protein_coding"; transcript_name "Nek4-204"; transcript_source "ensembl"; transcript_biotype "protein_coding";
16	ensembl	exon	6192472	6192566	0	+	.	gene_id "ENSRNOG00000017997"; gene_version "9"; transcript_id "ENSRNOT00000117461"; transcript_version "2"; exon_number "16"; gene_name "Nek4"; gene_source "ensembl"; gene_biotype "protein_coding"; transcript_name "Nek4-205"; transcript_source "ensembl"; transcript_biotype "protein_coding"; exon_id "ENSRNOE00000792453"; exon_version "1"; tag "Ensembl_canonical";
16	ensembl	CDS	6192472	6192566	0	+	0	gene_id "ENSRNOG00000017997"; gene_version "9"; transcript_id "ENSRNOT00000117461"; transcript_version "2"; exon_number "16"; gene_name "Nek4"; gene_source "ensembl"; gene_biotype "protein_coding"; transcript_name "Nek4-205"; transcript_source "ensembl"; transcript_biotype "protein_coding"; protein_id "ENSRNOP00000086129"; protein_version "2"; tag "Ensembl_canonical";
16	ensembl	exon	6195261	6195378	0	+	.	gene_id "ENSRNOG00000017997"; gene_version "9"; transcript_id "ENSRNOT00000095362"; transcript_version "2"; exon_number "16"; gene_name "Nek4"; gene_source "ensembl"; gene_biotype "protein_coding"; transcript_name "Nek4-203"; transcript_source "ensembl"; transcript_biotype "protein_coding"; exon_id "ENSRNOE00000626730"; exon_version "1";
16	ensembl	CDS	6195261	6195378	0	+	0	gene_id "ENSRNOG00000017997"; gene_version "9"; transcript_id "ENSRNOT00000095362"; transcript_version "2"; exon_number "16"; gene_name "Nek4"; gene_source "ensembl"; gene_biotype "protein_coding"; transcript_name "Nek4-203"; transcript_source "ensembl"; transcript_biotype "protein_coding"; protein_id "ENSRNOP00000078317"; protein_version "2";
16	ENSEMBL114_rn	exon	6195261	6195378	0.118900801207863	+	.	gene_id "ENSRNOG00000017997"; transcript_id "ENSRNOG00000017997_tx_12"; exon_id "16_6195261_6195378_+"; exonnum "16"; txlen "3801";
16	ensembl	CDS	6195261	6195495	0	+	1	gene_id "ENSRNOG00000017997"; gene_version "9"; transcript_id "ENSRNOT00000117461"; transcript_version "2"; exon_number "17"; gene_name "Nek4"; gene_source "ensembl"; gene_biotype "protein_coding"; transcript_name "Nek4-205"; transcript_source "ensembl"; transcript_biotype "protein_coding"; protein_id "ENSRNOP00000086129"; protein_version "2"; tag "Ensembl_canonical";
16	ensembl	exon	6195261	6195674	0	+	.	gene_id "ENSRNOG00000017997"; gene_version "9"; transcript_id "ENSRNOT00000117461"; transcript_version "2"; exon_number "17"; gene_name "Nek4"; gene_source "ensembl"; gene_biotype "protein_coding"; transcript_name "Nek4-205"; transcript_source "ensembl"; transcript_biotype "protein_coding"; exon_id "ENSRNOE00000713152"; exon_version "1"; tag "Ensembl_canonical";
16	ensembl	stop_codon	6195496	6195498	0	+	0	gene_id "ENSRNOG00000017997"; gene_version "9"; transcript_id "ENSRNOT00000117461"; transcript_version "2"; exon_number "17"; gene_name "Nek4"; gene_source "ensembl"; gene_biotype "protein_coding"; transcript_name "Nek4-205"; transcript_source "ensembl"; transcript_biotype "protein_coding"; tag "Ensembl_canonical";
16	ensembl	three_prime_utr	6195499	6195674	0	+	.	gene_id "ENSRNOG00000017997"; gene_version "9"; transcript_id "ENSRNOT00000117461"; transcript_version "2"; gene_name "Nek4"; gene_source "ensembl"; gene_biotype "protein_coding"; transcript_name "Nek4-205"; transcript_source "ensembl"; transcript_biotype "protein_coding"; tag "Ensembl_canonical";
16	ensembl	CDS	6197367	6197446	0	+	2	gene_id "ENSRNOG00000017997"; gene_version "9"; transcript_id "ENSRNOT00000095362"; transcript_version "2"; exon_number "17"; gene_name "Nek4"; gene_source "ensembl"; gene_biotype "protein_coding"; transcript_name "Nek4-203"; transcript_source "ensembl"; transcript_biotype "protein_coding"; protein_id "ENSRNOP00000078317"; protein_version "2";
16	ensembl	exon	6197367	6198450	0	+	.	gene_id "ENSRNOG00000017997"; gene_version "9"; transcript_id "ENSRNOT00000095362"; transcript_version "2"; exon_number "17"; gene_name "Nek4"; gene_source "ensembl"; gene_biotype "protein_coding"; transcript_name "Nek4-203"; transcript_source "ensembl"; transcript_biotype "protein_coding"; exon_id "ENSRNOE00000677103"; exon_version "1";
16	ENSEMBL114_rn	exon	6197367	6198450	0.118900801207863	+	.	gene_id "ENSRNOG00000017997"; transcript_id "ENSRNOG00000017997_tx_12"; exon_id "16_6197367_6198450_+"; exonnum "17"; txlen "3801";
16	ensembl	stop_codon	6197447	6197449	0	+	0	gene_id "ENSRNOG00000017997"; gene_version "9"; transcript_id "ENSRNOT00000095362"; transcript_version "2"; exon_number "17"; gene_name "Nek4"; gene_source "ensembl"; gene_biotype "protein_coding"; transcript_name "Nek4-203"; transcript_source "ensembl"; transcript_biotype "protein_coding";
16	ensembl	three_prime_utr	6197450	6198450	0	+	.	gene_id "ENSRNOG00000017997"; gene_version "9"; transcript_id "ENSRNOT00000095362"; transcript_version "2"; gene_name "Nek4"; gene_source "ensembl"; gene_biotype "protein_coding"; transcript_name "Nek4-203"; transcript_source "ensembl"; transcript_biotype "protein_coding";
16	sraer114_es	exon	6198248	6198279	29.2539914805533	+	.	gene_id "ENSRNOG00000018179"; transcript_id "ENSRNOG00000018179_tx_2"; exon_id "16_6198248_6198279_+"; exonnum "1"; txlen "1508";
16	sraer114_es	exon	6198535	6198852	410.408197762453	+	.	gene_id "ENSRNOG00000018179"; transcript_id "ENSRNOG00000018179_tx_1"; exon_id "16_6198535_6198852_+"; exonnum "1"; txlen "1794";
16	sraer114_es	exon	6198614	6198732	21.2518567090559	+	.	gene_id "ENSRNOG00000018179"; transcript_id "ENSRNOG00000018179_tx_3"; exon_id "16_6198614_6198732_+"; exonnum "1"; txlen "1595";
16	ensembl	start_codon	6204740	6204742	0	+	0	gene_id "ENSRNOG00000018179"; gene_version "9"; transcript_id "ENSRNOT00000024624"; transcript_version "8"; exon_number "1"; gene_name "Glt8d1"; gene_source "ensembl"; gene_biotype "protein_coding"; transcript_name "Glt8d1-202"; transcript_source "ensembl"; transcript_biotype "protein_coding"; tag "Ensembl_canonical";
16	ensembl	exon	6204740	6204781	0	+	.	gene_id "ENSRNOG00000018179"; gene_version "9"; transcript_id "ENSRNOT00000024624"; transcript_version "8"; exon_number "1"; gene_name "Glt8d1"; gene_source "ensembl"; gene_biotype "protein_coding"; transcript_name "Glt8d1-202"; transcript_source "ensembl"; transcript_biotype "protein_coding"; exon_id "ENSRNOE00000341154"; exon_version "1"; tag "Ensembl_canonical";
16	ensembl	CDS	6204740	6204781	0	+	0	gene_id "ENSRNOG00000018179"; gene_version "9"; transcript_id "ENSRNOT00000024624"; transcript_version "8"; exon_number "1"; gene_name "Glt8d1"; gene_source "ensembl"; gene_biotype "protein_coding"; transcript_name "Glt8d1-202"; transcript_source "ensembl"; transcript_biotype "protein_coding"; protein_id "ENSRNOP00000024624"; protein_version "4"; tag "Ensembl_canonical";
16	ensembl	gene	6204740	6213668	0	+	.	gene_id "ENSRNOG00000018179"; gene_version "9"; gene_name "Glt8d1"; gene_source "ensembl"; gene_biotype "protein_coding";
16	ensembl	transcript	6204740	6213668	0	+	.	gene_id "ENSRNOG00000018179"; gene_version "9"; transcript_id "ENSRNOT00000024624"; transcript_version "8"; gene_name "Glt8d1"; gene_source "ensembl"; gene_biotype "protein_coding"; transcript_name "Glt8d1-202"; transcript_source "ensembl"; transcript_biotype "protein_coding"; tag "Ensembl_canonical";
16	ensembl	five_prime_utr	6205771	6205808	0	+	.	gene_id "ENSRNOG00000018179"; gene_version "9"; transcript_id "ENSRNOT00000013291"; transcript_version "8"; gene_name "Glt8d1"; gene_source "ensembl"; gene_biotype "protein_coding"; transcript_name "Glt8d1-201"; transcript_source "ensembl"; transcript_biotype "protein_coding";
16	ensembl	exon	6205771	6205824	0	+	.	gene_id "ENSRNOG00000018179"; gene_version "9"; transcript_id "ENSRNOT00000013291"; transcript_version "8"; exon_number "1"; gene_name "Glt8d1"; gene_source "ensembl"; gene_biotype "protein_coding"; transcript_name "Glt8d1-201"; transcript_source "ensembl"; transcript_biotype "protein_coding"; exon_id "ENSRNOE00000326824"; exon_version "1";
16	ENSEMBL114_rn	exon	6205771	6205824	410.408197762453	+	.	gene_id "ENSRNOG00000018179"; transcript_id "ENSRNOG00000018179_tx_1"; exon_id "16_6205771_6205824_+"; exonnum "2"; txlen "1794";
16	ENSEMBL114_rn	exon	6205771	6205824	29.2539914805533	+	.	gene_id "ENSRNOG00000018179"; transcript_id "ENSRNOG00000018179_tx_2"; exon_id "16_6205771_6205824_+"; exonnum "2"; txlen "1508";
16	ENSEMBL114_rn	exon	6205771	6205824	21.2518567090559	+	.	gene_id "ENSRNOG00000018179"; transcript_id "ENSRNOG00000018179_tx_3"; exon_id "16_6205771_6205824_+"; exonnum "2"; txlen "1595";
16	ensembl	transcript	6205771	6213665	0	+	.	gene_id "ENSRNOG00000018179"; gene_version "9"; transcript_id "ENSRNOT00000013291"; transcript_version "8"; gene_name "Glt8d1"; gene_source "ensembl"; gene_biotype "protein_coding"; transcript_name "Glt8d1-201"; transcript_source "ensembl"; transcript_biotype "protein_coding";
16	ensembl	start_codon	6205809	6205811	0	+	0	gene_id "ENSRNOG00000018179"; gene_version "9"; transcript_id "ENSRNOT00000013291"; transcript_version "8"; exon_number "1"; gene_name "Glt8d1"; gene_source "ensembl"; gene_biotype "protein_coding"; transcript_name "Glt8d1-201"; transcript_source "ensembl"; transcript_biotype "protein_coding";
16	ensembl	CDS	6205809	6205824	0	+	0	gene_id "ENSRNOG00000018179"; gene_version "9"; transcript_id "ENSRNOT00000013291"; transcript_version "8"; exon_number "1"; gene_name "Glt8d1"; gene_source "ensembl"; gene_biotype "protein_coding"; transcript_name "Glt8d1-201"; transcript_source "ensembl"; transcript_biotype "protein_coding"; protein_id "ENSRNOP00000013291"; protein_version "6";
16	ensembl	exon	6205862	6206018	0	+	.	gene_id "ENSRNOG00000018179"; gene_version "9"; transcript_id "ENSRNOT00000024624"; transcript_version "8"; exon_number "2"; gene_name "Glt8d1"; gene_source "ensembl"; gene_biotype "protein_coding"; transcript_name "Glt8d1-202"; transcript_source "ensembl"; transcript_biotype "protein_coding"; exon_id "ENSRNOE00000175037"; exon_version "2"; tag "Ensembl_canonical";
16	ensembl	CDS	6205862	6206018	0	+	0	gene_id "ENSRNOG00000018179"; gene_version "9"; transcript_id "ENSRNOT00000024624"; transcript_version "8"; exon_number "2"; gene_name "Glt8d1"; gene_source "ensembl"; gene_biotype "protein_coding"; transcript_name "Glt8d1-202"; transcript_source "ensembl"; transcript_biotype "protein_coding"; protein_id "ENSRNOP00000024624"; protein_version "4"; tag "Ensembl_canonical";
16	ensembl	exon	6205920	6206018	0	+	.	gene_id "ENSRNOG00000018179"; gene_version "9"; transcript_id "ENSRNOT00000013291"; transcript_version "8"; exon_number "2"; gene_name "Glt8d1"; gene_source "ensembl"; gene_biotype "protein_coding"; transcript_name "Glt8d1-201"; transcript_source "ensembl"; transcript_biotype "protein_coding"; exon_id "ENSRNOE00000345398"; exon_version "1";
16	ensembl	CDS	6205920	6206018	0	+	2	gene_id "ENSRNOG00000018179"; gene_version "9"; transcript_id "ENSRNOT00000013291"; transcript_version "8"; exon_number "2"; gene_name "Glt8d1"; gene_source "ensembl"; gene_biotype "protein_coding"; transcript_name "Glt8d1-201"; transcript_source "ensembl"; transcript_biotype "protein_coding"; protein_id "ENSRNOP00000013291"; protein_version "6";
16	ENSEMBL114_rn	exon	6205920	6206018	410.408197762453	+	.	gene_id "ENSRNOG00000018179"; transcript_id "ENSRNOG00000018179_tx_1"; exon_id "16_6205920_6206018_+"; exonnum "3"; txlen "1794";
16	ENSEMBL114_rn	exon	6205920	6206018	29.2539914805533	+	.	gene_id "ENSRNOG00000018179"; transcript_id "ENSRNOG00000018179_tx_2"; exon_id "16_6205920_6206018_+"; exonnum "3"; txlen "1508";
16	ENSEMBL114_rn	exon	6205920	6206018	21.2518567090559	+	.	gene_id "ENSRNOG00000018179"; transcript_id "ENSRNOG00000018179_tx_3"; exon_id "16_6205920_6206018_+"; exonnum "3"; txlen "1595";
16	ensembl	exon	6209112	6209325	0	+	.	gene_id "ENSRNOG00000018179"; gene_version "9"; transcript_id "ENSRNOT00000013291"; transcript_version "8"; exon_number "3"; gene_name "Glt8d1"; gene_source "ensembl"; gene_biotype "protein_coding"; transcript_name "Glt8d1-201"; transcript_source "ensembl"; transcript_biotype "protein_coding"; exon_id "ENSRNOE00000175183"; exon_version "1";
16	ensembl	CDS	6209112	6209325	0	+	2	gene_id "ENSRNOG00000018179"; gene_version "9"; transcript_id "ENSRNOT00000013291"; transcript_version "8"; exon_number "3"; gene_name "Glt8d1"; gene_source "ensembl"; gene_biotype "protein_coding"; transcript_name "Glt8d1-201"; transcript_source "ensembl"; transcript_biotype "protein_coding"; protein_id "ENSRNOP00000013291"; protein_version "6";
16	ensembl	exon	6209112	6209325	0	+	.	gene_id "ENSRNOG00000018179"; gene_version "9"; transcript_id "ENSRNOT00000024624"; transcript_version "8"; exon_number "3"; gene_name "Glt8d1"; gene_source "ensembl"; gene_biotype "protein_coding"; transcript_name "Glt8d1-202"; transcript_source "ensembl"; transcript_biotype "protein_coding"; exon_id "ENSRNOE00000175183"; exon_version "1"; tag "Ensembl_canonical";
16	ensembl	CDS	6209112	6209325	0	+	2	gene_id "ENSRNOG00000018179"; gene_version "9"; transcript_id "ENSRNOT00000024624"; transcript_version "8"; exon_number "3"; gene_name "Glt8d1"; gene_source "ensembl"; gene_biotype "protein_coding"; transcript_name "Glt8d1-202"; transcript_source "ensembl"; transcript_biotype "protein_coding"; protein_id "ENSRNOP00000024624"; protein_version "4"; tag "Ensembl_canonical";
16	ENSEMBL114_rn	exon	6209112	6209325	410.408197762453	+	.	gene_id "ENSRNOG00000018179"; transcript_id "ENSRNOG00000018179_tx_1"; exon_id "16_6209112_6209325_+"; exonnum "4"; txlen "1794";
16	ENSEMBL114_rn	exon	6209112	6209325	29.2539914805533	+	.	gene_id "ENSRNOG00000018179"; transcript_id "ENSRNOG00000018179_tx_2"; exon_id "16_6209112_6209325_+"; exonnum "4"; txlen "1508";
16	ENSEMBL114_rn	exon	6209112	6209325	21.2518567090559	+	.	gene_id "ENSRNOG00000018179"; transcript_id "ENSRNOG00000018179_tx_3"; exon_id "16_6209112_6209325_+"; exonnum "4"; txlen "1595";
16	ensembl	exon	6211451	6211568	0	+	.	gene_id "ENSRNOG00000018179"; gene_version "9"; transcript_id "ENSRNOT00000013291"; transcript_version "8"; exon_number "4"; gene_name "Glt8d1"; gene_source "ensembl"; gene_biotype "protein_coding"; transcript_name "Glt8d1-201"; transcript_source "ensembl"; transcript_biotype "protein_coding"; exon_id "ENSRNOE00000175325"; exon_version "1";
16	ensembl	CDS	6211451	6211568	0	+	1	gene_id "ENSRNOG00000018179"; gene_version "9"; transcript_id "ENSRNOT00000013291"; transcript_version "8"; exon_number "4"; gene_name "Glt8d1"; gene_source "ensembl"; gene_biotype "protein_coding"; transcript_name "Glt8d1-201"; transcript_source "ensembl"; transcript_biotype "protein_coding"; protein_id "ENSRNOP00000013291"; protein_version "6";
16	ensembl	exon	6211451	6211568	0	+	.	gene_id "ENSRNOG00000018179"; gene_version "9"; transcript_id "ENSRNOT00000024624"; transcript_version "8"; exon_number "4"; gene_name "Glt8d1"; gene_source "ensembl"; gene_biotype "protein_coding"; transcript_name "Glt8d1-202"; transcript_source "ensembl"; transcript_biotype "protein_coding"; exon_id "ENSRNOE00000175325"; exon_version "1"; tag "Ensembl_canonical";
16	ensembl	CDS	6211451	6211568	0	+	1	gene_id "ENSRNOG00000018179"; gene_version "9"; transcript_id "ENSRNOT00000024624"; transcript_version "8"; exon_number "4"; gene_name "Glt8d1"; gene_source "ensembl"; gene_biotype "protein_coding"; transcript_name "Glt8d1-202"; transcript_source "ensembl"; transcript_biotype "protein_coding"; protein_id "ENSRNOP00000024624"; protein_version "4"; tag "Ensembl_canonical";
16	ENSEMBL114_rn	exon	6211451	6211568	410.408197762453	+	.	gene_id "ENSRNOG00000018179"; transcript_id "ENSRNOG00000018179_tx_1"; exon_id "16_6211451_6211568_+"; exonnum "5"; txlen "1794";
16	ENSEMBL114_rn	exon	6211451	6211568	29.2539914805533	+	.	gene_id "ENSRNOG00000018179"; transcript_id "ENSRNOG00000018179_tx_2"; exon_id "16_6211451_6211568_+"; exonnum "5"; txlen "1508";
16	ENSEMBL114_rn	exon	6211451	6211568	21.2518567090559	+	.	gene_id "ENSRNOG00000018179"; transcript_id "ENSRNOG00000018179_tx_3"; exon_id "16_6211451_6211568_+"; exonnum "5"; txlen "1595";
16	ensembl	exon	6211773	6211857	0	+	.	gene_id "ENSRNOG00000018179"; gene_version "9"; transcript_id "ENSRNOT00000013291"; transcript_version "8"; exon_number "5"; gene_name "Glt8d1"; gene_source "ensembl"; gene_biotype "protein_coding"; transcript_name "Glt8d1-201"; transcript_source "ensembl"; transcript_biotype "protein_coding"; exon_id "ENSRNOE00000175453"; exon_version "1";
16	ensembl	CDS	6211773	6211857	0	+	0	gene_id "ENSRNOG00000018179"; gene_version "9"; transcript_id "ENSRNOT00000013291"; transcript_version "8"; exon_number "5"; gene_name "Glt8d1"; gene_source "ensembl"; gene_biotype "protein_coding"; transcript_name "Glt8d1-201"; transcript_source "ensembl"; transcript_biotype "protein_coding"; protein_id "ENSRNOP00000013291"; protein_version "6";
16	ensembl	exon	6211773	6211857	0	+	.	gene_id "ENSRNOG00000018179"; gene_version "9"; transcript_id "ENSRNOT00000024624"; transcript_version "8"; exon_number "5"; gene_name "Glt8d1"; gene_source "ensembl"; gene_biotype "protein_coding"; transcript_name "Glt8d1-202"; transcript_source "ensembl"; transcript_biotype "protein_coding"; exon_id "ENSRNOE00000175453"; exon_version "1"; tag "Ensembl_canonical";
16	ensembl	CDS	6211773	6211857	0	+	0	gene_id "ENSRNOG00000018179"; gene_version "9"; transcript_id "ENSRNOT00000024624"; transcript_version "8"; exon_number "5"; gene_name "Glt8d1"; gene_source "ensembl"; gene_biotype "protein_coding"; transcript_name "Glt8d1-202"; transcript_source "ensembl"; transcript_biotype "protein_coding"; protein_id "ENSRNOP00000024624"; protein_version "4"; tag "Ensembl_canonical";
16	ENSEMBL114_rn	exon	6211773	6211857	410.408197762453	+	.	gene_id "ENSRNOG00000018179"; transcript_id "ENSRNOG00000018179_tx_1"; exon_id "16_6211773_6211857_+"; exonnum "6"; txlen "1794";
16	ENSEMBL114_rn	exon	6211773	6211857	29.2539914805533	+	.	gene_id "ENSRNOG00000018179"; transcript_id "ENSRNOG00000018179_tx_2"; exon_id "16_6211773_6211857_+"; exonnum "6"; txlen "1508";
16	ENSEMBL114_rn	exon	6211773	6211857	21.2518567090559	+	.	gene_id "ENSRNOG00000018179"; transcript_id "ENSRNOG00000018179_tx_3"; exon_id "16_6211773_6211857_+"; exonnum "6"; txlen "1595";
16	ensembl	exon	6212002	6212114	0	+	.	gene_id "ENSRNOG00000018179"; gene_version "9"; transcript_id "ENSRNOT00000013291"; transcript_version "8"; exon_number "6"; gene_name "Glt8d1"; gene_source "ensembl"; gene_biotype "protein_coding"; transcript_name "Glt8d1-201"; transcript_source "ensembl"; transcript_biotype "protein_coding"; exon_id "ENSRNOE00000175555"; exon_version "1";
16	ensembl	CDS	6212002	6212114	0	+	2	gene_id "ENSRNOG00000018179"; gene_version "9"; transcript_id "ENSRNOT00000013291"; transcript_version "8"; exon_number "6"; gene_name "Glt8d1"; gene_source "ensembl"; gene_biotype "protein_coding"; transcript_name "Glt8d1-201"; transcript_source "ensembl"; transcript_biotype "protein_coding"; protein_id "ENSRNOP00000013291"; protein_version "6";
16	ensembl	exon	6212002	6212114	0	+	.	gene_id "ENSRNOG00000018179"; gene_version "9"; transcript_id "ENSRNOT00000024624"; transcript_version "8"; exon_number "6"; gene_name "Glt8d1"; gene_source "ensembl"; gene_biotype "protein_coding"; transcript_name "Glt8d1-202"; transcript_source "ensembl"; transcript_biotype "protein_coding"; exon_id "ENSRNOE00000175555"; exon_version "1"; tag "Ensembl_canonical";
16	ensembl	CDS	6212002	6212114	0	+	2	gene_id "ENSRNOG00000018179"; gene_version "9"; transcript_id "ENSRNOT00000024624"; transcript_version "8"; exon_number "6"; gene_name "Glt8d1"; gene_source "ensembl"; gene_biotype "protein_coding"; transcript_name "Glt8d1-202"; transcript_source "ensembl"; transcript_biotype "protein_coding"; protein_id "ENSRNOP00000024624"; protein_version "4"; tag "Ensembl_canonical";
16	ENSEMBL114_rn	exon	6212002	6212114	410.408197762453	+	.	gene_id "ENSRNOG00000018179"; transcript_id "ENSRNOG00000018179_tx_1"; exon_id "16_6212002_6212114_+"; exonnum "7"; txlen "1794";
16	ENSEMBL114_rn	exon	6212002	6212114	29.2539914805533	+	.	gene_id "ENSRNOG00000018179"; transcript_id "ENSRNOG00000018179_tx_2"; exon_id "16_6212002_6212114_+"; exonnum "7"; txlen "1508";
16	ENSEMBL114_rn	exon	6212002	6212114	21.2518567090559	+	.	gene_id "ENSRNOG00000018179"; transcript_id "ENSRNOG00000018179_tx_3"; exon_id "16_6212002_6212114_+"; exonnum "7"; txlen "1595";
16	ensembl	exon	6212552	6212718	0	+	.	gene_id "ENSRNOG00000018179"; gene_version "9"; transcript_id "ENSRNOT00000013291"; transcript_version "8"; exon_number "7"; gene_name "Glt8d1"; gene_source "ensembl"; gene_biotype "protein_coding"; transcript_name "Glt8d1-201"; transcript_source "ensembl"; transcript_biotype "protein_coding"; exon_id "ENSRNOE00000175664"; exon_version "1";
16	ensembl	CDS	6212552	6212718	0	+	0	gene_id "ENSRNOG00000018179"; gene_version "9"; transcript_id "ENSRNOT00000013291"; transcript_version "8"; exon_number "7"; gene_name "Glt8d1"; gene_source "ensembl"; gene_biotype "protein_coding"; transcript_name "Glt8d1-201"; transcript_source "ensembl"; transcript_biotype "protein_coding"; protein_id "ENSRNOP00000013291"; protein_version "6";
16	ensembl	exon	6212552	6212718	0	+	.	gene_id "ENSRNOG00000018179"; gene_version "9"; transcript_id "ENSRNOT00000024624"; transcript_version "8"; exon_number "7"; gene_name "Glt8d1"; gene_source "ensembl"; gene_biotype "protein_coding"; transcript_name "Glt8d1-202"; transcript_source "ensembl"; transcript_biotype "protein_coding"; exon_id "ENSRNOE00000175664"; exon_version "1"; tag "Ensembl_canonical";
16	ensembl	CDS	6212552	6212718	0	+	0	gene_id "ENSRNOG00000018179"; gene_version "9"; transcript_id "ENSRNOT00000024624"; transcript_version "8"; exon_number "7"; gene_name "Glt8d1"; gene_source "ensembl"; gene_biotype "protein_coding"; transcript_name "Glt8d1-202"; transcript_source "ensembl"; transcript_biotype "protein_coding"; protein_id "ENSRNOP00000024624"; protein_version "4"; tag "Ensembl_canonical";
16	ENSEMBL114_rn	exon	6212552	6212718	410.408197762453	+	.	gene_id "ENSRNOG00000018179"; transcript_id "ENSRNOG00000018179_tx_1"; exon_id "16_6212552_6212718_+"; exonnum "8"; txlen "1794";
16	ENSEMBL114_rn	exon	6212552	6212718	29.2539914805533	+	.	gene_id "ENSRNOG00000018179"; transcript_id "ENSRNOG00000018179_tx_2"; exon_id "16_6212552_6212718_+"; exonnum "8"; txlen "1508";
16	ENSEMBL114_rn	exon	6212552	6212718	21.2518567090559	+	.	gene_id "ENSRNOG00000018179"; transcript_id "ENSRNOG00000018179_tx_3"; exon_id "16_6212552_6212718_+"; exonnum "8"; txlen "1595";
16	ensembl	exon	6212793	6212905	0	+	.	gene_id "ENSRNOG00000018179"; gene_version "9"; transcript_id "ENSRNOT00000013291"; transcript_version "8"; exon_number "8"; gene_name "Glt8d1"; gene_source "ensembl"; gene_biotype "protein_coding"; transcript_name "Glt8d1-201"; transcript_source "ensembl"; transcript_biotype "protein_coding"; exon_id "ENSRNOE00000175771"; exon_version "1";
16	ensembl	CDS	6212793	6212905	0	+	1	gene_id "ENSRNOG00000018179"; gene_version "9"; transcript_id "ENSRNOT00000013291"; transcript_version "8"; exon_number "8"; gene_name "Glt8d1"; gene_source "ensembl"; gene_biotype "protein_coding"; transcript_name "Glt8d1-201"; transcript_source "ensembl"; transcript_biotype "protein_coding"; protein_id "ENSRNOP00000013291"; protein_version "6";
16	ensembl	exon	6212793	6212905	0	+	.	gene_id "ENSRNOG00000018179"; gene_version "9"; transcript_id "ENSRNOT00000024624"; transcript_version "8"; exon_number "8"; gene_name "Glt8d1"; gene_source "ensembl"; gene_biotype "protein_coding"; transcript_name "Glt8d1-202"; transcript_source "ensembl"; transcript_biotype "protein_coding"; exon_id "ENSRNOE00000175771"; exon_version "1"; tag "Ensembl_canonical";
16	ensembl	CDS	6212793	6212905	0	+	1	gene_id "ENSRNOG00000018179"; gene_version "9"; transcript_id "ENSRNOT00000024624"; transcript_version "8"; exon_number "8"; gene_name "Glt8d1"; gene_source "ensembl"; gene_biotype "protein_coding"; transcript_name "Glt8d1-202"; transcript_source "ensembl"; transcript_biotype "protein_coding"; protein_id "ENSRNOP00000024624"; protein_version "4"; tag "Ensembl_canonical";
16	ENSEMBL114_rn	exon	6212793	6212905	410.408197762453	+	.	gene_id "ENSRNOG00000018179"; transcript_id "ENSRNOG00000018179_tx_1"; exon_id "16_6212793_6212905_+"; exonnum "9"; txlen "1794";
16	ENSEMBL114_rn	exon	6212793	6212905	29.2539914805533	+	.	gene_id "ENSRNOG00000018179"; transcript_id "ENSRNOG00000018179_tx_2"; exon_id "16_6212793_6212905_+"; exonnum "9"; txlen "1508";
16	ENSEMBL114_rn	exon	6212793	6212905	21.2518567090559	+	.	gene_id "ENSRNOG00000018179"; transcript_id "ENSRNOG00000018179_tx_3"; exon_id "16_6212793_6212905_+"; exonnum "9"; txlen "1595";
16	ensembl	CDS	6213153	6213340	0	+	2	gene_id "ENSRNOG00000018179"; gene_version "9"; transcript_id "ENSRNOT00000013291"; transcript_version "8"; exon_number "9"; gene_name "Glt8d1"; gene_source "ensembl"; gene_biotype "protein_coding"; transcript_name "Glt8d1-201"; transcript_source "ensembl"; transcript_biotype "protein_coding"; protein_id "ENSRNOP00000013291"; protein_version "6";
16	ensembl	CDS	6213153	6213340	0	+	2	gene_id "ENSRNOG00000018179"; gene_version "9"; transcript_id "ENSRNOT00000024624"; transcript_version "8"; exon_number "9"; gene_name "Glt8d1"; gene_source "ensembl"; gene_biotype "protein_coding"; transcript_name "Glt8d1-202"; transcript_source "ensembl"; transcript_biotype "protein_coding"; protein_id "ENSRNOP00000024624"; protein_version "4"; tag "Ensembl_canonical";
16	ensembl	exon	6213153	6213665	0	+	.	gene_id "ENSRNOG00000018179"; gene_version "9"; transcript_id "ENSRNOT00000013291"; transcript_version "8"; exon_number "9"; gene_name "Glt8d1"; gene_source "ensembl"; gene_biotype "protein_coding"; transcript_name "Glt8d1-201"; transcript_source "ensembl"; transcript_biotype "protein_coding"; exon_id "ENSRNOE00000274046"; exon_version "5";
16	ENSEMBL114_rn	exon	6213153	6213665	410.408197762453	+	.	gene_id "ENSRNOG00000018179"; transcript_id "ENSRNOG00000018179_tx_1"; exon_id "16_6213153_6213665_+"; exonnum "10"; txlen "1794";
16	ENSEMBL114_rn	exon	6213153	6213665	29.2539914805533	+	.	gene_id "ENSRNOG00000018179"; transcript_id "ENSRNOG00000018179_tx_2"; exon_id "16_6213153_6213665_+"; exonnum "10"; txlen "1508";
16	ENSEMBL114_rn	exon	6213153	6213665	21.2518567090559	+	.	gene_id "ENSRNOG00000018179"; transcript_id "ENSRNOG00000018179_tx_3"; exon_id "16_6213153_6213665_+"; exonnum "10"; txlen "1595";
16	ensembl	exon	6213153	6213668	0	+	.	gene_id "ENSRNOG00000018179"; gene_version "9"; transcript_id "ENSRNOT00000024624"; transcript_version "8"; exon_number "9"; gene_name "Glt8d1"; gene_source "ensembl"; gene_biotype "protein_coding"; transcript_name "Glt8d1-202"; transcript_source "ensembl"; transcript_biotype "protein_coding"; exon_id "ENSRNOE00000537957"; exon_version "3"; tag "Ensembl_canonical";
16	ensembl	stop_codon	6213341	6213343	0	+	0	gene_id "ENSRNOG00000018179"; gene_version "9"; transcript_id "ENSRNOT00000013291"; transcript_version "8"; exon_number "9"; gene_name "Glt8d1"; gene_source "ensembl"; gene_biotype "protein_coding"; transcript_name "Glt8d1-201"; transcript_source "ensembl"; transcript_biotype "protein_coding";
16	ensembl	stop_codon	6213341	6213343	0	+	0	gene_id "ENSRNOG00000018179"; gene_version "9"; transcript_id "ENSRNOT00000024624"; transcript_version "8"; exon_number "9"; gene_name "Glt8d1"; gene_source "ensembl"; gene_biotype "protein_coding"; transcript_name "Glt8d1-202"; transcript_source "ensembl"; transcript_biotype "protein_coding"; tag "Ensembl_canonical";
16	ensembl	three_prime_utr	6213344	6213665	0	+	.	gene_id "ENSRNOG00000018179"; gene_version "9"; transcript_id "ENSRNOT00000013291"; transcript_version "8"; gene_name "Glt8d1"; gene_source "ensembl"; gene_biotype "protein_coding"; transcript_name "Glt8d1-201"; transcript_source "ensembl"; transcript_biotype "protein_coding";
16	ensembl	three_prime_utr	6213344	6213668	0	+	.	gene_id "ENSRNOG00000018179"; gene_version "9"; transcript_id "ENSRNOT00000024624"; transcript_version "8"; gene_name "Glt8d1"; gene_source "ensembl"; gene_biotype "protein_coding"; transcript_name "Glt8d1-202"; transcript_source "ensembl"; transcript_biotype "protein_coding"; tag "Ensembl_canonical";
16	ensembl	exon	6219917	6220088	0	+	.	gene_id "ENSRNOG00000028227"; gene_version "9"; transcript_id "ENSRNOT00000136414"; transcript_version "1"; exon_number "1"; gene_name "Pbrm1"; gene_source "ensembl"; gene_biotype "protein_coding"; transcript_name "Pbrm1-206"; transcript_source "ensembl"; transcript_biotype "protein_coding"; exon_id "ENSRNOE00000802688"; exon_version "1";
16	ensembl	five_prime_utr	6219917	6220088	0	+	.	gene_id "ENSRNOG00000028227"; gene_version "9"; transcript_id "ENSRNOT00000136414"; transcript_version "1"; gene_name "Pbrm1"; gene_source "ensembl"; gene_biotype "protein_coding"; transcript_name "Pbrm1-206"; transcript_source "ensembl"; transcript_biotype "protein_coding";
16	ensembl	gene	6219917	6319336	0	+	.	gene_id "ENSRNOG00000028227"; gene_version "9"; gene_name "Pbrm1"; gene_source "ensembl"; gene_biotype "protein_coding";
16	ensembl	transcript	6219917	6319336	0	+	.	gene_id "ENSRNOG00000028227"; gene_version "9"; transcript_id "ENSRNOT00000136414"; transcript_version "1"; gene_name "Pbrm1"; gene_source "ensembl"; gene_biotype "protein_coding"; transcript_name "Pbrm1-206"; transcript_source "ensembl"; transcript_biotype "protein_coding";
16	ensembl	exon	6219933	6220088	0	+	.	gene_id "ENSRNOG00000028227"; gene_version "9"; transcript_id "ENSRNOT00000094186"; transcript_version "2"; exon_number "1"; gene_name "Pbrm1"; gene_source "ensembl"; gene_biotype "protein_coding"; transcript_name "Pbrm1-202"; transcript_source "ensembl"; transcript_biotype "protein_coding"; exon_id "ENSRNOE00000685297"; exon_version "1"; tag "Ensembl_canonical";
16	ensembl	five_prime_utr	6219933	6220088	0	+	.	gene_id "ENSRNOG00000028227"; gene_version "9"; transcript_id "ENSRNOT00000094186"; transcript_version "2"; gene_name "Pbrm1"; gene_source "ensembl"; gene_biotype "protein_coding"; transcript_name "Pbrm1-202"; transcript_source "ensembl"; transcript_biotype "protein_coding"; tag "Ensembl_canonical";
16	ENSEMBL114_rn	exon	6219933	6220088	4.27415525974313	+	.	gene_id "ENSRNOG00000028227"; transcript_id "ENSRNOG00000028227_tx_163"; exon_id "16_6219933_6220088_+"; exonnum "1"; txlen "8404";
16	ENSEMBL114_rn	exon	6219933	6220088	4.23061240465941	+	.	gene_id "ENSRNOG00000028227"; transcript_id "ENSRNOG00000028227_tx_164"; exon_id "16_6219933_6220088_+"; exonnum "1"; txlen "8407";
16	ensembl	transcript	6219933	6319336	0	+	.	gene_id "ENSRNOG00000028227"; gene_version "9"; transcript_id "ENSRNOT00000094186"; transcript_version "2"; gene_name "Pbrm1"; gene_source "ensembl"; gene_biotype "protein_coding"; transcript_name "Pbrm1-202"; transcript_source "ensembl"; transcript_biotype "protein_coding"; tag "Ensembl_canonical";
16	ensembl	exon	6219939	6220088	0	+	.	gene_id "ENSRNOG00000028227"; gene_version "9"; transcript_id "ENSRNOT00000096494"; transcript_version "2"; exon_number "1"; gene_name "Pbrm1"; gene_source "ensembl"; gene_biotype "protein_coding"; transcript_name "Pbrm1-203"; transcript_source "ensembl"; transcript_biotype "protein_coding"; exon_id "ENSRNOE00000795943"; exon_version "1";
16	ensembl	five_prime_utr	6219939	6220088	0	+	.	gene_id "ENSRNOG00000028227"; gene_version "9"; transcript_id "ENSRNOT00000096494"; transcript_version "2"; gene_name "Pbrm1"; gene_source "ensembl"; gene_biotype "protein_coding"; transcript_name "Pbrm1-203"; transcript_source "ensembl"; transcript_biotype "protein_coding";
16	ensembl	transcript	6219939	6319336	0	+	.	gene_id "ENSRNOG00000028227"; gene_version "9"; transcript_id "ENSRNOT00000096494"; transcript_version "2"; gene_name "Pbrm1"; gene_source "ensembl"; gene_biotype "protein_coding"; transcript_name "Pbrm1-203"; transcript_source "ensembl"; transcript_biotype "protein_coding";
16	ensembl	exon	6220206	6220394	0	+	.	gene_id "ENSRNOG00000028227"; gene_version "9"; transcript_id "ENSRNOT00000137529"; transcript_version "1"; exon_number "1"; gene_name "Pbrm1"; gene_source "ensembl"; gene_biotype "protein_coding"; transcript_name "Pbrm1-207"; transcript_source "ensembl"; transcript_biotype "protein_coding"; exon_id "ENSRNOE00000595949"; exon_version "2";
16	ensembl	five_prime_utr	6220206	6220394	0	+	.	gene_id "ENSRNOG00000028227"; gene_version "9"; transcript_id "ENSRNOT00000137529"; transcript_version "1"; gene_name "Pbrm1"; gene_source "ensembl"; gene_biotype "protein_coding"; transcript_name "Pbrm1-207"; transcript_source "ensembl"; transcript_biotype "protein_coding";
16	ensembl	transcript	6220206	6319336	0	+	.	gene_id "ENSRNOG00000028227"; gene_version "9"; transcript_id "ENSRNOT00000137529"; transcript_version "1"; gene_name "Pbrm1"; gene_source "ensembl"; gene_biotype "protein_coding"; transcript_name "Pbrm1-207"; transcript_source "ensembl"; transcript_biotype "protein_coding";
16	ensembl	exon	6220215	6220394	0	+	.	gene_id "ENSRNOG00000028227"; gene_version "9"; transcript_id "ENSRNOT00000147340"; transcript_version "1"; exon_number "1"; gene_name "Pbrm1"; gene_source "ensembl"; gene_biotype "protein_coding"; transcript_name "Pbrm1-208"; transcript_source "ensembl"; transcript_biotype "protein_coding"; exon_id "ENSRNOE00000544782"; exon_version "3";
16	ensembl	five_prime_utr	6220215	6220394	0	+	.	gene_id "ENSRNOG00000028227"; gene_version "9"; transcript_id "ENSRNOT00000147340"; transcript_version "1"; gene_name "Pbrm1"; gene_source "ensembl"; gene_biotype "protein_coding"; transcript_name "Pbrm1-208"; transcript_source "ensembl"; transcript_biotype "protein_coding";
16	ensembl	exon	6220215	6220394	0	+	.	gene_id "ENSRNOG00000028227"; gene_version "9"; transcript_id "ENSRNOT00000016581"; transcript_version "10"; exon_number "1"; gene_name "Pbrm1"; gene_source "ensembl"; gene_biotype "protein_coding"; transcript_name "Pbrm1-201"; transcript_source "ensembl"; transcript_biotype "protein_coding"; exon_id "ENSRNOE00000544782"; exon_version "3";
16	ensembl	five_prime_utr	6220215	6220394	0	+	.	gene_id "ENSRNOG00000028227"; gene_version "9"; transcript_id "ENSRNOT00000016581"; transcript_version "10"; gene_name "Pbrm1"; gene_source "ensembl"; gene_biotype "protein_coding"; transcript_name "Pbrm1-201"; transcript_source "ensembl"; transcript_biotype "protein_coding";
16	ensembl	exon	6220215	6220394	0	+	.	gene_id "ENSRNOG00000028227"; gene_version "9"; transcript_id "ENSRNOT00000104141"; transcript_version "2"; exon_number "1"; gene_name "Pbrm1"; gene_source "ensembl"; gene_biotype "protein_coding"; transcript_name "Pbrm1-204"; transcript_source "ensembl"; transcript_biotype "protein_coding"; exon_id "ENSRNOE00000544782"; exon_version "3";
16	ensembl	five_prime_utr	6220215	6220394	0	+	.	gene_id "ENSRNOG00000028227"; gene_version "9"; transcript_id "ENSRNOT00000104141"; transcript_version "2"; gene_name "Pbrm1"; gene_source "ensembl"; gene_biotype "protein_coding"; transcript_name "Pbrm1-204"; transcript_source "ensembl"; transcript_biotype "protein_coding";
16	ensembl	exon	6220215	6220394	0	+	.	gene_id "ENSRNOG00000028227"; gene_version "9"; transcript_id "ENSRNOT00000109995"; transcript_version "2"; exon_number "1"; gene_name "Pbrm1"; gene_source "ensembl"; gene_biotype "protein_coding"; transcript_name "Pbrm1-205"; transcript_source "ensembl"; transcript_biotype "protein_coding"; exon_id "ENSRNOE00000544782"; exon_version "3";
16	ensembl	five_prime_utr	6220215	6220394	0	+	.	gene_id "ENSRNOG00000028227"; gene_version "9"; transcript_id "ENSRNOT00000109995"; transcript_version "2"; gene_name "Pbrm1"; gene_source "ensembl"; gene_biotype "protein_coding"; transcript_name "Pbrm1-205"; transcript_source "ensembl"; transcript_biotype "protein_coding";
16	ensembl	transcript	6220215	6319336	0	+	.	gene_id "ENSRNOG00000028227"; gene_version "9"; transcript_id "ENSRNOT00000147340"; transcript_version "1"; gene_name "Pbrm1"; gene_source "ensembl"; gene_biotype "protein_coding"; transcript_name "Pbrm1-208"; transcript_source "ensembl"; transcript_biotype "protein_coding";
16	ensembl	transcript	6220215	6319336	0	+	.	gene_id "ENSRNOG00000028227"; gene_version "9"; transcript_id "ENSRNOT00000016581"; transcript_version "10"; gene_name "Pbrm1"; gene_source "ensembl"; gene_biotype "protein_coding"; transcript_name "Pbrm1-201"; transcript_source "ensembl"; transcript_biotype "protein_coding";
16	ensembl	transcript	6220215	6319336	0	+	.	gene_id "ENSRNOG00000028227"; gene_version "9"; transcript_id "ENSRNOT00000104141"; transcript_version "2"; gene_name "Pbrm1"; gene_source "ensembl"; gene_biotype "protein_coding"; transcript_name "Pbrm1-204"; transcript_source "ensembl"; transcript_biotype "protein_coding";
16	ensembl	transcript	6220215	6319336	0	+	.	gene_id "ENSRNOG00000028227"; gene_version "9"; transcript_id "ENSRNOT00000109995"; transcript_version "2"; gene_name "Pbrm1"; gene_source "ensembl"; gene_biotype "protein_coding"; transcript_name "Pbrm1-205"; transcript_source "ensembl"; transcript_biotype "protein_coding";
16	sraer114_mid	exon	6220874	6220992	4.27415525974313	+	.	gene_id "ENSRNOG00000028227"; transcript_id "ENSRNOG00000028227_tx_163"; exon_id "16_6220874_6220992_+"; exonnum "2"; txlen "8404";
16	sraer114_mid	exon	6220874	6220992	4.23061240465941	+	.	gene_id "ENSRNOG00000028227"; transcript_id "ENSRNOG00000028227_tx_164"; exon_id "16_6220874_6220992_+"; exonnum "2"; txlen "8407";
16	ensembl	exon	6223539	6223678	0	+	.	gene_id "ENSRNOG00000028227"; gene_version "9"; transcript_id "ENSRNOT00000147340"; transcript_version "1"; exon_number "2"; gene_name "Pbrm1"; gene_source "ensembl"; gene_biotype "protein_coding"; transcript_name "Pbrm1-208"; transcript_source "ensembl"; transcript_biotype "protein_coding"; exon_id "ENSRNOE00000522229"; exon_version "1";
16	ensembl	five_prime_utr	6223539	6223678	0	+	.	gene_id "ENSRNOG00000028227"; gene_version "9"; transcript_id "ENSRNOT00000147340"; transcript_version "1"; gene_name "Pbrm1"; gene_source "ensembl"; gene_biotype "protein_coding"; transcript_name "Pbrm1-208"; transcript_source "ensembl"; transcript_biotype "protein_coding";
16	ensembl	exon	6223539	6223678	0	+	.	gene_id "ENSRNOG00000028227"; gene_version "9"; transcript_id "ENSRNOT00000016581"; transcript_version "10"; exon_number "2"; gene_name "Pbrm1"; gene_source "ensembl"; gene_biotype "protein_coding"; transcript_name "Pbrm1-201"; transcript_source "ensembl"; transcript_biotype "protein_coding"; exon_id "ENSRNOE00000522229"; exon_version "1";
16	ensembl	five_prime_utr	6223539	6223678	0	+	.	gene_id "ENSRNOG00000028227"; gene_version "9"; transcript_id "ENSRNOT00000016581"; transcript_version "10"; gene_name "Pbrm1"; gene_source "ensembl"; gene_biotype "protein_coding"; transcript_name "Pbrm1-201"; transcript_source "ensembl"; transcript_biotype "protein_coding";
16	ensembl	exon	6223539	6223678	0	+	.	gene_id "ENSRNOG00000028227"; gene_version "9"; transcript_id "ENSRNOT00000104141"; transcript_version "2"; exon_number "2"; gene_name "Pbrm1"; gene_source "ensembl"; gene_biotype "protein_coding"; transcript_name "Pbrm1-204"; transcript_source "ensembl"; transcript_biotype "protein_coding"; exon_id "ENSRNOE00000522229"; exon_version "1";
16	ensembl	five_prime_utr	6223539	6223678	0	+	.	gene_id "ENSRNOG00000028227"; gene_version "9"; transcript_id "ENSRNOT00000104141"; transcript_version "2"; gene_name "Pbrm1"; gene_source "ensembl"; gene_biotype "protein_coding"; transcript_name "Pbrm1-204"; transcript_source "ensembl"; transcript_biotype "protein_coding";
16	ensembl	exon	6223539	6223678	0	+	.	gene_id "ENSRNOG00000028227"; gene_version "9"; transcript_id "ENSRNOT00000109995"; transcript_version "2"; exon_number "2"; gene_name "Pbrm1"; gene_source "ensembl"; gene_biotype "protein_coding"; transcript_name "Pbrm1-205"; transcript_source "ensembl"; transcript_biotype "protein_coding"; exon_id "ENSRNOE00000522229"; exon_version "1";
16	ensembl	five_prime_utr	6223539	6223678	0	+	.	gene_id "ENSRNOG00000028227"; gene_version "9"; transcript_id "ENSRNOT00000109995"; transcript_version "2"; gene_name "Pbrm1"; gene_source "ensembl"; gene_biotype "protein_coding"; transcript_name "Pbrm1-205"; transcript_source "ensembl"; transcript_biotype "protein_coding";
16	ensembl	exon	6223539	6223678	0	+	.	gene_id "ENSRNOG00000028227"; gene_version "9"; transcript_id "ENSRNOT00000137529"; transcript_version "1"; exon_number "2"; gene_name "Pbrm1"; gene_source "ensembl"; gene_biotype "protein_coding"; transcript_name "Pbrm1-207"; transcript_source "ensembl"; transcript_biotype "protein_coding"; exon_id "ENSRNOE00000522229"; exon_version "1";
16	ensembl	five_prime_utr	6223539	6223678	0	+	.	gene_id "ENSRNOG00000028227"; gene_version "9"; transcript_id "ENSRNOT00000137529"; transcript_version "1"; gene_name "Pbrm1"; gene_source "ensembl"; gene_biotype "protein_coding"; transcript_name "Pbrm1-207"; transcript_source "ensembl"; transcript_biotype "protein_coding";
16	ensembl	exon	6223539	6223678	0	+	.	gene_id "ENSRNOG00000028227"; gene_version "9"; transcript_id "ENSRNOT00000096494"; transcript_version "2"; exon_number "2"; gene_name "Pbrm1"; gene_source "ensembl"; gene_biotype "protein_coding"; transcript_name "Pbrm1-203"; transcript_source "ensembl"; transcript_biotype "protein_coding"; exon_id "ENSRNOE00000522229"; exon_version "1";
16	ensembl	five_prime_utr	6223539	6223678	0	+	.	gene_id "ENSRNOG00000028227"; gene_version "9"; transcript_id "ENSRNOT00000096494"; transcript_version "2"; gene_name "Pbrm1"; gene_source "ensembl"; gene_biotype "protein_coding"; transcript_name "Pbrm1-203"; transcript_source "ensembl"; transcript_biotype "protein_coding";
16	ensembl	exon	6223539	6223678	0	+	.	gene_id "ENSRNOG00000028227"; gene_version "9"; transcript_id "ENSRNOT00000094186"; transcript_version "2"; exon_number "2"; gene_name "Pbrm1"; gene_source "ensembl"; gene_biotype "protein_coding"; transcript_name "Pbrm1-202"; transcript_source "ensembl"; transcript_biotype "protein_coding"; exon_id "ENSRNOE00000522229"; exon_version "1"; tag "Ensembl_canonical";
16	ensembl	five_prime_utr	6223539	6223678	0	+	.	gene_id "ENSRNOG00000028227"; gene_version "9"; transcript_id "ENSRNOT00000094186"; transcript_version "2"; gene_name "Pbrm1"; gene_source "ensembl"; gene_biotype "protein_coding"; transcript_name "Pbrm1-202"; transcript_source "ensembl"; transcript_biotype "protein_coding"; tag "Ensembl_canonical";
16	ENSEMBL114_rn	exon	6223539	6223678	4.27415525974313	+	.	gene_id "ENSRNOG00000028227"; transcript_id "ENSRNOG00000028227_tx_163"; exon_id "16_6223539_6223678_+"; exonnum "3"; txlen "8404";
16	ENSEMBL114_rn	exon	6223539	6223678	4.23061240465941	+	.	gene_id "ENSRNOG00000028227"; transcript_id "ENSRNOG00000028227_tx_164"; exon_id "16_6223539_6223678_+"; exonnum "3"; txlen "8407";
16	ensembl	five_prime_utr	6223887	6223962	0	+	.	gene_id "ENSRNOG00000028227"; gene_version "9"; transcript_id "ENSRNOT00000147340"; transcript_version "1"; gene_name "Pbrm1"; gene_source "ensembl"; gene_biotype "protein_coding"; transcript_name "Pbrm1-208"; transcript_source "ensembl"; transcript_biotype "protein_coding";
16	ensembl	five_prime_utr	6223887	6223962	0	+	.	gene_id "ENSRNOG00000028227"; gene_version "9"; transcript_id "ENSRNOT00000016581"; transcript_version "10"; gene_name "Pbrm1"; gene_source "ensembl"; gene_biotype "protein_coding"; transcript_name "Pbrm1-201"; transcript_source "ensembl"; transcript_biotype "protein_coding";
16	ensembl	five_prime_utr	6223887	6223962	0	+	.	gene_id "ENSRNOG00000028227"; gene_version "9"; transcript_id "ENSRNOT00000104141"; transcript_version "2"; gene_name "Pbrm1"; gene_source "ensembl"; gene_biotype "protein_coding"; transcript_name "Pbrm1-204"; transcript_source "ensembl"; transcript_biotype "protein_coding";
16	ensembl	five_prime_utr	6223887	6223962	0	+	.	gene_id "ENSRNOG00000028227"; gene_version "9"; transcript_id "ENSRNOT00000109995"; transcript_version "2"; gene_name "Pbrm1"; gene_source "ensembl"; gene_biotype "protein_coding"; transcript_name "Pbrm1-205"; transcript_source "ensembl"; transcript_biotype "protein_coding";
16	ensembl	five_prime_utr	6223887	6223962	0	+	.	gene_id "ENSRNOG00000028227"; gene_version "9"; transcript_id "ENSRNOT00000137529"; transcript_version "1"; gene_name "Pbrm1"; gene_source "ensembl"; gene_biotype "protein_coding"; transcript_name "Pbrm1-207"; transcript_source "ensembl"; transcript_biotype "protein_coding";
16	ensembl	five_prime_utr	6223887	6223962	0	+	.	gene_id "ENSRNOG00000028227"; gene_version "9"; transcript_id "ENSRNOT00000096494"; transcript_version "2"; gene_name "Pbrm1"; gene_source "ensembl"; gene_biotype "protein_coding"; transcript_name "Pbrm1-203"; transcript_source "ensembl"; transcript_biotype "protein_coding";
16	ensembl	five_prime_utr	6223887	6223962	0	+	.	gene_id "ENSRNOG00000028227"; gene_version "9"; transcript_id "ENSRNOT00000136414"; transcript_version "1"; gene_name "Pbrm1"; gene_source "ensembl"; gene_biotype "protein_coding"; transcript_name "Pbrm1-206"; transcript_source "ensembl"; transcript_biotype "protein_coding";
16	ensembl	exon	6223887	6224001	0	+	.	gene_id "ENSRNOG00000028227"; gene_version "9"; transcript_id "ENSRNOT00000136414"; transcript_version "1"; exon_number "2"; gene_name "Pbrm1"; gene_source "ensembl"; gene_biotype "protein_coding"; transcript_name "Pbrm1-206"; transcript_source "ensembl"; transcript_biotype "protein_coding"; exon_id "ENSRNOE00000594316"; exon_version "2";
16	ensembl	exon	6223887	6224010	0	+	.	gene_id "ENSRNOG00000028227"; gene_version "9"; transcript_id "ENSRNOT00000147340"; transcript_version "1"; exon_number "3"; gene_name "Pbrm1"; gene_source "ensembl"; gene_biotype "protein_coding"; transcript_name "Pbrm1-208"; transcript_source "ensembl"; transcript_biotype "protein_coding"; exon_id "ENSRNOE00000574900"; exon_version "1";
16	ensembl	exon	6223887	6224010	0	+	.	gene_id "ENSRNOG00000028227"; gene_version "9"; transcript_id "ENSRNOT00000016581"; transcript_version "10"; exon_number "3"; gene_name "Pbrm1"; gene_source "ensembl"; gene_biotype "protein_coding"; transcript_name "Pbrm1-201"; transcript_source "ensembl"; transcript_biotype "protein_coding"; exon_id "ENSRNOE00000574900"; exon_version "1";
16	ensembl	exon	6223887	6224010	0	+	.	gene_id "ENSRNOG00000028227"; gene_version "9"; transcript_id "ENSRNOT00000104141"; transcript_version "2"; exon_number "3"; gene_name "Pbrm1"; gene_source "ensembl"; gene_biotype "protein_coding"; transcript_name "Pbrm1-204"; transcript_source "ensembl"; transcript_biotype "protein_coding"; exon_id "ENSRNOE00000574900"; exon_version "1";
16	ensembl	exon	6223887	6224010	0	+	.	gene_id "ENSRNOG00000028227"; gene_version "9"; transcript_id "ENSRNOT00000109995"; transcript_version "2"; exon_number "3"; gene_name "Pbrm1"; gene_source "ensembl"; gene_biotype "protein_coding"; transcript_name "Pbrm1-205"; transcript_source "ensembl"; transcript_biotype "protein_coding"; exon_id "ENSRNOE00000574900"; exon_version "1";
16	ensembl	exon	6223887	6224010	0	+	.	gene_id "ENSRNOG00000028227"; gene_version "9"; transcript_id "ENSRNOT00000137529"; transcript_version "1"; exon_number "3"; gene_name "Pbrm1"; gene_source "ensembl"; gene_biotype "protein_coding"; transcript_name "Pbrm1-207"; transcript_source "ensembl"; transcript_biotype "protein_coding"; exon_id "ENSRNOE00000574900"; exon_version "1";
16	ensembl	exon	6223887	6224010	0	+	.	gene_id "ENSRNOG00000028227"; gene_version "9"; transcript_id "ENSRNOT00000096494"; transcript_version "2"; exon_number "3"; gene_name "Pbrm1"; gene_source "ensembl"; gene_biotype "protein_coding"; transcript_name "Pbrm1-203"; transcript_source "ensembl"; transcript_biotype "protein_coding"; exon_id "ENSRNOE00000574900"; exon_version "1";
16	ENSEMBL114_rn	exon	6223887	6224010	4.27415525974313	+	.	gene_id "ENSRNOG00000028227"; transcript_id "ENSRNOG00000028227_tx_163"; exon_id "16_6223887_6224010_+"; exonnum "4"; txlen "8404";
16	ENSEMBL114_rn	exon	6223887	6224010	4.23061240465941	+	.	gene_id "ENSRNOG00000028227"; transcript_id "ENSRNOG00000028227_tx_164"; exon_id "16_6223887_6224010_+"; exonnum "4"; txlen "8407";
16	ensembl	start_codon	6223963	6223965	0	+	0	gene_id "ENSRNOG00000028227"; gene_version "9"; transcript_id "ENSRNOT00000147340"; transcript_version "1"; exon_number "3"; gene_name "Pbrm1"; gene_source "ensembl"; gene_biotype "protein_coding"; transcript_name "Pbrm1-208"; transcript_source "ensembl"; transcript_biotype "protein_coding";
16	ensembl	start_codon	6223963	6223965	0	+	0	gene_id "ENSRNOG00000028227"; gene_version "9"; transcript_id "ENSRNOT00000016581"; transcript_version "10"; exon_number "3"; gene_name "Pbrm1"; gene_source "ensembl"; gene_biotype "protein_coding"; transcript_name "Pbrm1-201"; transcript_source "ensembl"; transcript_biotype "protein_coding";
16	ensembl	start_codon	6223963	6223965	0	+	0	gene_id "ENSRNOG00000028227"; gene_version "9"; transcript_id "ENSRNOT00000104141"; transcript_version "2"; exon_number "3"; gene_name "Pbrm1"; gene_source "ensembl"; gene_biotype "protein_coding"; transcript_name "Pbrm1-204"; transcript_source "ensembl"; transcript_biotype "protein_coding";
16	ensembl	start_codon	6223963	6223965	0	+	0	gene_id "ENSRNOG00000028227"; gene_version "9"; transcript_id "ENSRNOT00000109995"; transcript_version "2"; exon_number "3"; gene_name "Pbrm1"; gene_source "ensembl"; gene_biotype "protein_coding"; transcript_name "Pbrm1-205"; transcript_source "ensembl"; transcript_biotype "protein_coding";
16	ensembl	start_codon	6223963	6223965	0	+	0	gene_id "ENSRNOG00000028227"; gene_version "9"; transcript_id "ENSRNOT00000137529"; transcript_version "1"; exon_number "3"; gene_name "Pbrm1"; gene_source "ensembl"; gene_biotype "protein_coding"; transcript_name "Pbrm1-207"; transcript_source "ensembl"; transcript_biotype "protein_coding";
16	ensembl	start_codon	6223963	6223965	0	+	0	gene_id "ENSRNOG00000028227"; gene_version "9"; transcript_id "ENSRNOT00000096494"; transcript_version "2"; exon_number "3"; gene_name "Pbrm1"; gene_source "ensembl"; gene_biotype "protein_coding"; transcript_name "Pbrm1-203"; transcript_source "ensembl"; transcript_biotype "protein_coding";
16	ensembl	start_codon	6223963	6223965	0	+	0	gene_id "ENSRNOG00000028227"; gene_version "9"; transcript_id "ENSRNOT00000136414"; transcript_version "1"; exon_number "2"; gene_name "Pbrm1"; gene_source "ensembl"; gene_biotype "protein_coding"; transcript_name "Pbrm1-206"; transcript_source "ensembl"; transcript_biotype "protein_coding";
16	ensembl	CDS	6223963	6224001	0	+	0	gene_id "ENSRNOG00000028227"; gene_version "9"; transcript_id "ENSRNOT00000136414"; transcript_version "1"; exon_number "2"; gene_name "Pbrm1"; gene_source "ensembl"; gene_biotype "protein_coding"; transcript_name "Pbrm1-206"; transcript_source "ensembl"; transcript_biotype "protein_coding"; protein_id "ENSRNOP00000104472"; protein_version "1";
16	ensembl	CDS	6223963	6224010	0	+	0	gene_id "ENSRNOG00000028227"; gene_version "9"; transcript_id "ENSRNOT00000147340"; transcript_version "1"; exon_number "3"; gene_name "Pbrm1"; gene_source "ensembl"; gene_biotype "protein_coding"; transcript_name "Pbrm1-208"; transcript_source "ensembl"; transcript_biotype "protein_coding"; protein_id "ENSRNOP00000106061"; protein_version "1";
16	ensembl	CDS	6223963	6224010	0	+	0	gene_id "ENSRNOG00000028227"; gene_version "9"; transcript_id "ENSRNOT00000016581"; transcript_version "10"; exon_number "3"; gene_name "Pbrm1"; gene_source "ensembl"; gene_biotype "protein_coding"; transcript_name "Pbrm1-201"; transcript_source "ensembl"; transcript_biotype "protein_coding"; protein_id "ENSRNOP00000016581"; protein_version "8";
16	ensembl	CDS	6223963	6224010	0	+	0	gene_id "ENSRNOG00000028227"; gene_version "9"; transcript_id "ENSRNOT00000104141"; transcript_version "2"; exon_number "3"; gene_name "Pbrm1"; gene_source "ensembl"; gene_biotype "protein_coding"; transcript_name "Pbrm1-204"; transcript_source "ensembl"; transcript_biotype "protein_coding"; protein_id "ENSRNOP00000092107"; protein_version "2";
16	ensembl	CDS	6223963	6224010	0	+	0	gene_id "ENSRNOG00000028227"; gene_version "9"; transcript_id "ENSRNOT00000109995"; transcript_version "2"; exon_number "3"; gene_name "Pbrm1"; gene_source "ensembl"; gene_biotype "protein_coding"; transcript_name "Pbrm1-205"; transcript_source "ensembl"; transcript_biotype "protein_coding"; protein_id "ENSRNOP00000081368"; protein_version "1";
16	ensembl	CDS	6223963	6224010	0	+	0	gene_id "ENSRNOG00000028227"; gene_version "9"; transcript_id "ENSRNOT00000137529"; transcript_version "1"; exon_number "3"; gene_name "Pbrm1"; gene_source "ensembl"; gene_biotype "protein_coding"; transcript_name "Pbrm1-207"; transcript_source "ensembl"; transcript_biotype "protein_coding"; protein_id "ENSRNOP00000112238"; protein_version "1";
16	ensembl	CDS	6223963	6224010	0	+	0	gene_id "ENSRNOG00000028227"; gene_version "9"; transcript_id "ENSRNOT00000096494"; transcript_version "2"; exon_number "3"; gene_name "Pbrm1"; gene_source "ensembl"; gene_biotype "protein_coding"; transcript_name "Pbrm1-203"; transcript_source "ensembl"; transcript_biotype "protein_coding"; protein_id "ENSRNOP00000096705"; protein_version "2";
16	ensembl	five_prime_utr	6225501	6225515	0	+	.	gene_id "ENSRNOG00000028227"; gene_version "9"; transcript_id "ENSRNOT00000094186"; transcript_version "2"; gene_name "Pbrm1"; gene_source "ensembl"; gene_biotype "protein_coding"; transcript_name "Pbrm1-202"; transcript_source "ensembl"; transcript_biotype "protein_coding"; tag "Ensembl_canonical";
16	ensembl	exon	6225501	6225653	0	+	.	gene_id "ENSRNOG00000028227"; gene_version "9"; transcript_id "ENSRNOT00000147340"; transcript_version "1"; exon_number "4"; gene_name "Pbrm1"; gene_source "ensembl"; gene_biotype "protein_coding"; transcript_name "Pbrm1-208"; transcript_source "ensembl"; transcript_biotype "protein_coding"; exon_id "ENSRNOE00000117116"; exon_version "2";
16	ensembl	CDS	6225501	6225653	0	+	0	gene_id "ENSRNOG00000028227"; gene_version "9"; transcript_id "ENSRNOT00000147340"; transcript_version "1"; exon_number "4"; gene_name "Pbrm1"; gene_source "ensembl"; gene_biotype "protein_coding"; transcript_name "Pbrm1-208"; transcript_source "ensembl"; transcript_biotype "protein_coding"; protein_id "ENSRNOP00000106061"; protein_version "1";
16	ensembl	exon	6225501	6225653	0	+	.	gene_id "ENSRNOG00000028227"; gene_version "9"; transcript_id "ENSRNOT00000016581"; transcript_version "10"; exon_number "4"; gene_name "Pbrm1"; gene_source "ensembl"; gene_biotype "protein_coding"; transcript_name "Pbrm1-201"; transcript_source "ensembl"; transcript_biotype "protein_coding"; exon_id "ENSRNOE00000117116"; exon_version "2";
16	ensembl	CDS	6225501	6225653	0	+	0	gene_id "ENSRNOG00000028227"; gene_version "9"; transcript_id "ENSRNOT00000016581"; transcript_version "10"; exon_number "4"; gene_name "Pbrm1"; gene_source "ensembl"; gene_biotype "protein_coding"; transcript_name "Pbrm1-201"; transcript_source "ensembl"; transcript_biotype "protein_coding"; protein_id "ENSRNOP00000016581"; protein_version "8";
16	ensembl	exon	6225501	6225653	0	+	.	gene_id "ENSRNOG00000028227"; gene_version "9"; transcript_id "ENSRNOT00000104141"; transcript_version "2"; exon_number "4"; gene_name "Pbrm1"; gene_source "ensembl"; gene_biotype "protein_coding"; transcript_name "Pbrm1-204"; transcript_source "ensembl"; transcript_biotype "protein_coding"; exon_id "ENSRNOE00000117116"; exon_version "2";
16	ensembl	CDS	6225501	6225653	0	+	0	gene_id "ENSRNOG00000028227"; gene_version "9"; transcript_id "ENSRNOT00000104141"; transcript_version "2"; exon_number "4"; gene_name "Pbrm1"; gene_source "ensembl"; gene_biotype "protein_coding"; transcript_name "Pbrm1-204"; transcript_source "ensembl"; transcript_biotype "protein_coding"; protein_id "ENSRNOP00000092107"; protein_version "2";
16	ensembl	exon	6225501	6225653	0	+	.	gene_id "ENSRNOG00000028227"; gene_version "9"; transcript_id "ENSRNOT00000109995"; transcript_version "2"; exon_number "4"; gene_name "Pbrm1"; gene_source "ensembl"; gene_biotype "protein_coding"; transcript_name "Pbrm1-205"; transcript_source "ensembl"; transcript_biotype "protein_coding"; exon_id "ENSRNOE00000117116"; exon_version "2";
16	ensembl	CDS	6225501	6225653	0	+	0	gene_id "ENSRNOG00000028227"; gene_version "9"; transcript_id "ENSRNOT00000109995"; transcript_version "2"; exon_number "4"; gene_name "Pbrm1"; gene_source "ensembl"; gene_biotype "protein_coding"; transcript_name "Pbrm1-205"; transcript_source "ensembl"; transcript_biotype "protein_coding"; protein_id "ENSRNOP00000081368"; protein_version "1";
16	ensembl	exon	6225501	6225653	0	+	.	gene_id "ENSRNOG00000028227"; gene_version "9"; transcript_id "ENSRNOT00000137529"; transcript_version "1"; exon_number "4"; gene_name "Pbrm1"; gene_source "ensembl"; gene_biotype "protein_coding"; transcript_name "Pbrm1-207"; transcript_source "ensembl"; transcript_biotype "protein_coding"; exon_id "ENSRNOE00000117116"; exon_version "2";
16	ensembl	CDS	6225501	6225653	0	+	0	gene_id "ENSRNOG00000028227"; gene_version "9"; transcript_id "ENSRNOT00000137529"; transcript_version "1"; exon_number "4"; gene_name "Pbrm1"; gene_source "ensembl"; gene_biotype "protein_coding"; transcript_name "Pbrm1-207"; transcript_source "ensembl"; transcript_biotype "protein_coding"; protein_id "ENSRNOP00000112238"; protein_version "1";
16	ensembl	exon	6225501	6225653	0	+	.	gene_id "ENSRNOG00000028227"; gene_version "9"; transcript_id "ENSRNOT00000096494"; transcript_version "2"; exon_number "4"; gene_name "Pbrm1"; gene_source "ensembl"; gene_biotype "protein_coding"; transcript_name "Pbrm1-203"; transcript_source "ensembl"; transcript_biotype "protein_coding"; exon_id "ENSRNOE00000117116"; exon_version "2";
16	ensembl	CDS	6225501	6225653	0	+	0	gene_id "ENSRNOG00000028227"; gene_version "9"; transcript_id "ENSRNOT00000096494"; transcript_version "2"; exon_number "4"; gene_name "Pbrm1"; gene_source "ensembl"; gene_biotype "protein_coding"; transcript_name "Pbrm1-203"; transcript_source "ensembl"; transcript_biotype "protein_coding"; protein_id "ENSRNOP00000096705"; protein_version "2";
16	ensembl	exon	6225501	6225653	0	+	.	gene_id "ENSRNOG00000028227"; gene_version "9"; transcript_id "ENSRNOT00000094186"; transcript_version "2"; exon_number "3"; gene_name "Pbrm1"; gene_source "ensembl"; gene_biotype "protein_coding"; transcript_name "Pbrm1-202"; transcript_source "ensembl"; transcript_biotype "protein_coding"; exon_id "ENSRNOE00000625532"; exon_version "1"; tag "Ensembl_canonical";
16	ensembl	exon	6225501	6225653	0	+	.	gene_id "ENSRNOG00000028227"; gene_version "9"; transcript_id "ENSRNOT00000136414"; transcript_version "1"; exon_number "3"; gene_name "Pbrm1"; gene_source "ensembl"; gene_biotype "protein_coding"; transcript_name "Pbrm1-206"; transcript_source "ensembl"; transcript_biotype "protein_coding"; exon_id "ENSRNOE00000117116"; exon_version "2";
16	ensembl	CDS	6225501	6225653	0	+	0	gene_id "ENSRNOG00000028227"; gene_version "9"; transcript_id "ENSRNOT00000136414"; transcript_version "1"; exon_number "3"; gene_name "Pbrm1"; gene_source "ensembl"; gene_biotype "protein_coding"; transcript_name "Pbrm1-206"; transcript_source "ensembl"; transcript_biotype "protein_coding"; protein_id "ENSRNOP00000104472"; protein_version "1";
16	ENSEMBL114_rn	exon	6225501	6225653	4.27415525974313	+	.	gene_id "ENSRNOG00000028227"; transcript_id "ENSRNOG00000028227_tx_163"; exon_id "16_6225501_6225653_+"; exonnum "5"; txlen "8404";
16	ENSEMBL114_rn	exon	6225501	6225653	4.23061240465941	+	.	gene_id "ENSRNOG00000028227"; transcript_id "ENSRNOG00000028227_tx_164"; exon_id "16_6225501_6225653_+"; exonnum "5"; txlen "8407";
16	ensembl	start_codon	6225516	6225518	0	+	0	gene_id "ENSRNOG00000028227"; gene_version "9"; transcript_id "ENSRNOT00000094186"; transcript_version "2"; exon_number "3"; gene_name "Pbrm1"; gene_source "ensembl"; gene_biotype "protein_coding"; transcript_name "Pbrm1-202"; transcript_source "ensembl"; transcript_biotype "protein_coding"; tag "Ensembl_canonical";
16	ensembl	CDS	6225516	6225653	0	+	0	gene_id "ENSRNOG00000028227"; gene_version "9"; transcript_id "ENSRNOT00000094186"; transcript_version "2"; exon_number "3"; gene_name "Pbrm1"; gene_source "ensembl"; gene_biotype "protein_coding"; transcript_name "Pbrm1-202"; transcript_source "ensembl"; transcript_biotype "protein_coding"; protein_id "ENSRNOP00000079535"; protein_version "2"; tag "Ensembl_canonical";
16	ensembl	exon	6227312	6227409	0	+	.	gene_id "ENSRNOG00000028227"; gene_version "9"; transcript_id "ENSRNOT00000147340"; transcript_version "1"; exon_number "5"; gene_name "Pbrm1"; gene_source "ensembl"; gene_biotype "protein_coding"; transcript_name "Pbrm1-208"; transcript_source "ensembl"; transcript_biotype "protein_coding"; exon_id "ENSRNOE00000114312"; exon_version "1";
16	ensembl	CDS	6227312	6227409	0	+	0	gene_id "ENSRNOG00000028227"; gene_version "9"; transcript_id "ENSRNOT00000147340"; transcript_version "1"; exon_number "5"; gene_name "Pbrm1"; gene_source "ensembl"; gene_biotype "protein_coding"; transcript_name "Pbrm1-208"; transcript_source "ensembl"; transcript_biotype "protein_coding"; protein_id "ENSRNOP00000106061"; protein_version "1";
16	ensembl	exon	6227312	6227409	0	+	.	gene_id "ENSRNOG00000028227"; gene_version "9"; transcript_id "ENSRNOT00000016581"; transcript_version "10"; exon_number "5"; gene_name "Pbrm1"; gene_source "ensembl"; gene_biotype "protein_coding"; transcript_name "Pbrm1-201"; transcript_source "ensembl"; transcript_biotype "protein_coding"; exon_id "ENSRNOE00000114312"; exon_version "1";
16	ensembl	CDS	6227312	6227409	0	+	0	gene_id "ENSRNOG00000028227"; gene_version "9"; transcript_id "ENSRNOT00000016581"; transcript_version "10"; exon_number "5"; gene_name "Pbrm1"; gene_source "ensembl"; gene_biotype "protein_coding"; transcript_name "Pbrm1-201"; transcript_source "ensembl"; transcript_biotype "protein_coding"; protein_id "ENSRNOP00000016581"; protein_version "8";
16	ensembl	exon	6227312	6227409	0	+	.	gene_id "ENSRNOG00000028227"; gene_version "9"; transcript_id "ENSRNOT00000104141"; transcript_version "2"; exon_number "5"; gene_name "Pbrm1"; gene_source "ensembl"; gene_biotype "protein_coding"; transcript_name "Pbrm1-204"; transcript_source "ensembl"; transcript_biotype "protein_coding"; exon_id "ENSRNOE00000114312"; exon_version "1";
16	ensembl	CDS	6227312	6227409	0	+	0	gene_id "ENSRNOG00000028227"; gene_version "9"; transcript_id "ENSRNOT00000104141"; transcript_version "2"; exon_number "5"; gene_name "Pbrm1"; gene_source "ensembl"; gene_biotype "protein_coding"; transcript_name "Pbrm1-204"; transcript_source "ensembl"; transcript_biotype "protein_coding"; protein_id "ENSRNOP00000092107"; protein_version "2";
16	ensembl	exon	6227312	6227409	0	+	.	gene_id "ENSRNOG00000028227"; gene_version "9"; transcript_id "ENSRNOT00000109995"; transcript_version "2"; exon_number "5"; gene_name "Pbrm1"; gene_source "ensembl"; gene_biotype "protein_coding"; transcript_name "Pbrm1-205"; transcript_source "ensembl"; transcript_biotype "protein_coding"; exon_id "ENSRNOE00000114312"; exon_version "1";
16	ensembl	CDS	6227312	6227409	0	+	0	gene_id "ENSRNOG00000028227"; gene_version "9"; transcript_id "ENSRNOT00000109995"; transcript_version "2"; exon_number "5"; gene_name "Pbrm1"; gene_source "ensembl"; gene_biotype "protein_coding"; transcript_name "Pbrm1-205"; transcript_source "ensembl"; transcript_biotype "protein_coding"; protein_id "ENSRNOP00000081368"; protein_version "1";
16	ensembl	exon	6227312	6227409	0	+	.	gene_id "ENSRNOG00000028227"; gene_version "9"; transcript_id "ENSRNOT00000137529"; transcript_version "1"; exon_number "5"; gene_name "Pbrm1"; gene_source "ensembl"; gene_biotype "protein_coding"; transcript_name "Pbrm1-207"; transcript_source "ensembl"; transcript_biotype "protein_coding"; exon_id "ENSRNOE00000114312"; exon_version "1";
16	ensembl	CDS	6227312	6227409	0	+	0	gene_id "ENSRNOG00000028227"; gene_version "9"; transcript_id "ENSRNOT00000137529"; transcript_version "1"; exon_number "5"; gene_name "Pbrm1"; gene_source "ensembl"; gene_biotype "protein_coding"; transcript_name "Pbrm1-207"; transcript_source "ensembl"; transcript_biotype "protein_coding"; protein_id "ENSRNOP00000112238"; protein_version "1";
16	ensembl	exon	6227312	6227409	0	+	.	gene_id "ENSRNOG00000028227"; gene_version "9"; transcript_id "ENSRNOT00000096494"; transcript_version "2"; exon_number "5"; gene_name "Pbrm1"; gene_source "ensembl"; gene_biotype "protein_coding"; transcript_name "Pbrm1-203"; transcript_source "ensembl"; transcript_biotype "protein_coding"; exon_id "ENSRNOE00000114312"; exon_version "1";
16	ensembl	CDS	6227312	6227409	0	+	0	gene_id "ENSRNOG00000028227"; gene_version "9"; transcript_id "ENSRNOT00000096494"; transcript_version "2"; exon_number "5"; gene_name "Pbrm1"; gene_source "ensembl"; gene_biotype "protein_coding"; transcript_name "Pbrm1-203"; transcript_source "ensembl"; transcript_biotype "protein_coding"; protein_id "ENSRNOP00000096705"; protein_version "2";
16	ensembl	exon	6227312	6227409	0	+	.	gene_id "ENSRNOG00000028227"; gene_version "9"; transcript_id "ENSRNOT00000094186"; transcript_version "2"; exon_number "4"; gene_name "Pbrm1"; gene_source "ensembl"; gene_biotype "protein_coding"; transcript_name "Pbrm1-202"; transcript_source "ensembl"; transcript_biotype "protein_coding"; exon_id "ENSRNOE00000114312"; exon_version "1"; tag "Ensembl_canonical";
16	ensembl	CDS	6227312	6227409	0	+	0	gene_id "ENSRNOG00000028227"; gene_version "9"; transcript_id "ENSRNOT00000094186"; transcript_version "2"; exon_number "4"; gene_name "Pbrm1"; gene_source "ensembl"; gene_biotype "protein_coding"; transcript_name "Pbrm1-202"; transcript_source "ensembl"; transcript_biotype "protein_coding"; protein_id "ENSRNOP00000079535"; protein_version "2"; tag "Ensembl_canonical";
16	ensembl	exon	6227312	6227409	0	+	.	gene_id "ENSRNOG00000028227"; gene_version "9"; transcript_id "ENSRNOT00000136414"; transcript_version "1"; exon_number "4"; gene_name "Pbrm1"; gene_source "ensembl"; gene_biotype "protein_coding"; transcript_name "Pbrm1-206"; transcript_source "ensembl"; transcript_biotype "protein_coding"; exon_id "ENSRNOE00000114312"; exon_version "1";
16	ensembl	CDS	6227312	6227409	0	+	0	gene_id "ENSRNOG00000028227"; gene_version "9"; transcript_id "ENSRNOT00000136414"; transcript_version "1"; exon_number "4"; gene_name "Pbrm1"; gene_source "ensembl"; gene_biotype "protein_coding"; transcript_name "Pbrm1-206"; transcript_source "ensembl"; transcript_biotype "protein_coding"; protein_id "ENSRNOP00000104472"; protein_version "1";
16	ENSEMBL114_rn	exon	6227312	6227409	4.27415525974313	+	.	gene_id "ENSRNOG00000028227"; transcript_id "ENSRNOG00000028227_tx_163"; exon_id "16_6227312_6227409_+"; exonnum "6"; txlen "8404";
16	ENSEMBL114_rn	exon	6227312	6227409	4.23061240465941	+	.	gene_id "ENSRNOG00000028227"; transcript_id "ENSRNOG00000028227_tx_164"; exon_id "16_6227312_6227409_+"; exonnum "6"; txlen "8407";
16	ensembl	exon	6230271	6230418	0	+	.	gene_id "ENSRNOG00000028227"; gene_version "9"; transcript_id "ENSRNOT00000147340"; transcript_version "1"; exon_number "6"; gene_name "Pbrm1"; gene_source "ensembl"; gene_biotype "protein_coding"; transcript_name "Pbrm1-208"; transcript_source "ensembl"; transcript_biotype "protein_coding"; exon_id "ENSRNOE00000114360"; exon_version "1";
16	ensembl	CDS	6230271	6230418	0	+	1	gene_id "ENSRNOG00000028227"; gene_version "9"; transcript_id "ENSRNOT00000147340"; transcript_version "1"; exon_number "6"; gene_name "Pbrm1"; gene_source "ensembl"; gene_biotype "protein_coding"; transcript_name "Pbrm1-208"; transcript_source "ensembl"; transcript_biotype "protein_coding"; protein_id "ENSRNOP00000106061"; protein_version "1";
16	ensembl	exon	6230271	6230418	0	+	.	gene_id "ENSRNOG00000028227"; gene_version "9"; transcript_id "ENSRNOT00000016581"; transcript_version "10"; exon_number "6"; gene_name "Pbrm1"; gene_source "ensembl"; gene_biotype "protein_coding"; transcript_name "Pbrm1-201"; transcript_source "ensembl"; transcript_biotype "protein_coding"; exon_id "ENSRNOE00000114360"; exon_version "1";
16	ensembl	CDS	6230271	6230418	0	+	1	gene_id "ENSRNOG00000028227"; gene_version "9"; transcript_id "ENSRNOT00000016581"; transcript_version "10"; exon_number "6"; gene_name "Pbrm1"; gene_source "ensembl"; gene_biotype "protein_coding"; transcript_name "Pbrm1-201"; transcript_source "ensembl"; transcript_biotype "protein_coding"; protein_id "ENSRNOP00000016581"; protein_version "8";
16	ensembl	exon	6230271	6230418	0	+	.	gene_id "ENSRNOG00000028227"; gene_version "9"; transcript_id "ENSRNOT00000104141"; transcript_version "2"; exon_number "6"; gene_name "Pbrm1"; gene_source "ensembl"; gene_biotype "protein_coding"; transcript_name "Pbrm1-204"; transcript_source "ensembl"; transcript_biotype "protein_coding"; exon_id "ENSRNOE00000114360"; exon_version "1";
16	ensembl	CDS	6230271	6230418	0	+	1	gene_id "ENSRNOG00000028227"; gene_version "9"; transcript_id "ENSRNOT00000104141"; transcript_version "2"; exon_number "6"; gene_name "Pbrm1"; gene_source "ensembl"; gene_biotype "protein_coding"; transcript_name "Pbrm1-204"; transcript_source "ensembl"; transcript_biotype "protein_coding"; protein_id "ENSRNOP00000092107"; protein_version "2";
16	ensembl	exon	6230271	6230418	0	+	.	gene_id "ENSRNOG00000028227"; gene_version "9"; transcript_id "ENSRNOT00000109995"; transcript_version "2"; exon_number "6"; gene_name "Pbrm1"; gene_source "ensembl"; gene_biotype "protein_coding"; transcript_name "Pbrm1-205"; transcript_source "ensembl"; transcript_biotype "protein_coding"; exon_id "ENSRNOE00000114360"; exon_version "1";
16	ensembl	CDS	6230271	6230418	0	+	1	gene_id "ENSRNOG00000028227"; gene_version "9"; transcript_id "ENSRNOT00000109995"; transcript_version "2"; exon_number "6"; gene_name "Pbrm1"; gene_source "ensembl"; gene_biotype "protein_coding"; transcript_name "Pbrm1-205"; transcript_source "ensembl"; transcript_biotype "protein_coding"; protein_id "ENSRNOP00000081368"; protein_version "1";
16	ensembl	exon	6230271	6230418	0	+	.	gene_id "ENSRNOG00000028227"; gene_version "9"; transcript_id "ENSRNOT00000137529"; transcript_version "1"; exon_number "6"; gene_name "Pbrm1"; gene_source "ensembl"; gene_biotype "protein_coding"; transcript_name "Pbrm1-207"; transcript_source "ensembl"; transcript_biotype "protein_coding"; exon_id "ENSRNOE00000114360"; exon_version "1";
16	ensembl	CDS	6230271	6230418	0	+	1	gene_id "ENSRNOG00000028227"; gene_version "9"; transcript_id "ENSRNOT00000137529"; transcript_version "1"; exon_number "6"; gene_name "Pbrm1"; gene_source "ensembl"; gene_biotype "protein_coding"; transcript_name "Pbrm1-207"; transcript_source "ensembl"; transcript_biotype "protein_coding"; protein_id "ENSRNOP00000112238"; protein_version "1";
16	ensembl	exon	6230271	6230418	0	+	.	gene_id "ENSRNOG00000028227"; gene_version "9"; transcript_id "ENSRNOT00000096494"; transcript_version "2"; exon_number "6"; gene_name "Pbrm1"; gene_source "ensembl"; gene_biotype "protein_coding"; transcript_name "Pbrm1-203"; transcript_source "ensembl"; transcript_biotype "protein_coding"; exon_id "ENSRNOE00000114360"; exon_version "1";
16	ensembl	CDS	6230271	6230418	0	+	1	gene_id "ENSRNOG00000028227"; gene_version "9"; transcript_id "ENSRNOT00000096494"; transcript_version "2"; exon_number "6"; gene_name "Pbrm1"; gene_source "ensembl"; gene_biotype "protein_coding"; transcript_name "Pbrm1-203"; transcript_source "ensembl"; transcript_biotype "protein_coding"; protein_id "ENSRNOP00000096705"; protein_version "2";
16	ensembl	exon	6230271	6230418	0	+	.	gene_id "ENSRNOG00000028227"; gene_version "9"; transcript_id "ENSRNOT00000094186"; transcript_version "2"; exon_number "5"; gene_name "Pbrm1"; gene_source "ensembl"; gene_biotype "protein_coding"; transcript_name "Pbrm1-202"; transcript_source "ensembl"; transcript_biotype "protein_coding"; exon_id "ENSRNOE00000114360"; exon_version "1"; tag "Ensembl_canonical";
16	ensembl	CDS	6230271	6230418	0	+	1	gene_id "ENSRNOG00000028227"; gene_version "9"; transcript_id "ENSRNOT00000094186"; transcript_version "2"; exon_number "5"; gene_name "Pbrm1"; gene_source "ensembl"; gene_biotype "protein_coding"; transcript_name "Pbrm1-202"; transcript_source "ensembl"; transcript_biotype "protein_coding"; protein_id "ENSRNOP00000079535"; protein_version "2"; tag "Ensembl_canonical";
16	ensembl	exon	6230271	6230418	0	+	.	gene_id "ENSRNOG00000028227"; gene_version "9"; transcript_id "ENSRNOT00000136414"; transcript_version "1"; exon_number "5"; gene_name "Pbrm1"; gene_source "ensembl"; gene_biotype "protein_coding"; transcript_name "Pbrm1-206"; transcript_source "ensembl"; transcript_biotype "protein_coding"; exon_id "ENSRNOE00000114360"; exon_version "1";
16	ensembl	CDS	6230271	6230418	0	+	1	gene_id "ENSRNOG00000028227"; gene_version "9"; transcript_id "ENSRNOT00000136414"; transcript_version "1"; exon_number "5"; gene_name "Pbrm1"; gene_source "ensembl"; gene_biotype "protein_coding"; transcript_name "Pbrm1-206"; transcript_source "ensembl"; transcript_biotype "protein_coding"; protein_id "ENSRNOP00000104472"; protein_version "1";
16	ENSEMBL114_rn	exon	6230271	6230418	4.27415525974313	+	.	gene_id "ENSRNOG00000028227"; transcript_id "ENSRNOG00000028227_tx_163"; exon_id "16_6230271_6230418_+"; exonnum "7"; txlen "8404";
16	ENSEMBL114_rn	exon	6230271	6230418	4.23061240465941	+	.	gene_id "ENSRNOG00000028227"; transcript_id "ENSRNOG00000028227_tx_164"; exon_id "16_6230271_6230418_+"; exonnum "7"; txlen "8407";
16	ensembl	exon	6234074	6234217	0	+	.	gene_id "ENSRNOG00000028227"; gene_version "9"; transcript_id "ENSRNOT00000147340"; transcript_version "1"; exon_number "7"; gene_name "Pbrm1"; gene_source "ensembl"; gene_biotype "protein_coding"; transcript_name "Pbrm1-208"; transcript_source "ensembl"; transcript_biotype "protein_coding"; exon_id "ENSRNOE00000114419"; exon_version "1";
16	ensembl	CDS	6234074	6234217	0	+	0	gene_id "ENSRNOG00000028227"; gene_version "9"; transcript_id "ENSRNOT00000147340"; transcript_version "1"; exon_number "7"; gene_name "Pbrm1"; gene_source "ensembl"; gene_biotype "protein_coding"; transcript_name "Pbrm1-208"; transcript_source "ensembl"; transcript_biotype "protein_coding"; protein_id "ENSRNOP00000106061"; protein_version "1";
16	ensembl	exon	6234074	6234217	0	+	.	gene_id "ENSRNOG00000028227"; gene_version "9"; transcript_id "ENSRNOT00000016581"; transcript_version "10"; exon_number "7"; gene_name "Pbrm1"; gene_source "ensembl"; gene_biotype "protein_coding"; transcript_name "Pbrm1-201"; transcript_source "ensembl"; transcript_biotype "protein_coding"; exon_id "ENSRNOE00000114419"; exon_version "1";
16	ensembl	CDS	6234074	6234217	0	+	0	gene_id "ENSRNOG00000028227"; gene_version "9"; transcript_id "ENSRNOT00000016581"; transcript_version "10"; exon_number "7"; gene_name "Pbrm1"; gene_source "ensembl"; gene_biotype "protein_coding"; transcript_name "Pbrm1-201"; transcript_source "ensembl"; transcript_biotype "protein_coding"; protein_id "ENSRNOP00000016581"; protein_version "8";
16	ensembl	exon	6234074	6234217	0	+	.	gene_id "ENSRNOG00000028227"; gene_version "9"; transcript_id "ENSRNOT00000104141"; transcript_version "2"; exon_number "7"; gene_name "Pbrm1"; gene_source "ensembl"; gene_biotype "protein_coding"; transcript_name "Pbrm1-204"; transcript_source "ensembl"; transcript_biotype "protein_coding"; exon_id "ENSRNOE00000114419"; exon_version "1";
16	ensembl	CDS	6234074	6234217	0	+	0	gene_id "ENSRNOG00000028227"; gene_version "9"; transcript_id "ENSRNOT00000104141"; transcript_version "2"; exon_number "7"; gene_name "Pbrm1"; gene_source "ensembl"; gene_biotype "protein_coding"; transcript_name "Pbrm1-204"; transcript_source "ensembl"; transcript_biotype "protein_coding"; protein_id "ENSRNOP00000092107"; protein_version "2";
16	ensembl	exon	6234074	6234217	0	+	.	gene_id "ENSRNOG00000028227"; gene_version "9"; transcript_id "ENSRNOT00000109995"; transcript_version "2"; exon_number "7"; gene_name "Pbrm1"; gene_source "ensembl"; gene_biotype "protein_coding"; transcript_name "Pbrm1-205"; transcript_source "ensembl"; transcript_biotype "protein_coding"; exon_id "ENSRNOE00000114419"; exon_version "1";
16	ensembl	CDS	6234074	6234217	0	+	0	gene_id "ENSRNOG00000028227"; gene_version "9"; transcript_id "ENSRNOT00000109995"; transcript_version "2"; exon_number "7"; gene_name "Pbrm1"; gene_source "ensembl"; gene_biotype "protein_coding"; transcript_name "Pbrm1-205"; transcript_source "ensembl"; transcript_biotype "protein_coding"; protein_id "ENSRNOP00000081368"; protein_version "1";
16	ensembl	exon	6234074	6234217	0	+	.	gene_id "ENSRNOG00000028227"; gene_version "9"; transcript_id "ENSRNOT00000137529"; transcript_version "1"; exon_number "7"; gene_name "Pbrm1"; gene_source "ensembl"; gene_biotype "protein_coding"; transcript_name "Pbrm1-207"; transcript_source "ensembl"; transcript_biotype "protein_coding"; exon_id "ENSRNOE00000114419"; exon_version "1";
16	ensembl	CDS	6234074	6234217	0	+	0	gene_id "ENSRNOG00000028227"; gene_version "9"; transcript_id "ENSRNOT00000137529"; transcript_version "1"; exon_number "7"; gene_name "Pbrm1"; gene_source "ensembl"; gene_biotype "protein_coding"; transcript_name "Pbrm1-207"; transcript_source "ensembl"; transcript_biotype "protein_coding"; protein_id "ENSRNOP00000112238"; protein_version "1";
16	ensembl	exon	6234074	6234217	0	+	.	gene_id "ENSRNOG00000028227"; gene_version "9"; transcript_id "ENSRNOT00000096494"; transcript_version "2"; exon_number "7"; gene_name "Pbrm1"; gene_source "ensembl"; gene_biotype "protein_coding"; transcript_name "Pbrm1-203"; transcript_source "ensembl"; transcript_biotype "protein_coding"; exon_id "ENSRNOE00000114419"; exon_version "1";
16	ensembl	CDS	6234074	6234217	0	+	0	gene_id "ENSRNOG00000028227"; gene_version "9"; transcript_id "ENSRNOT00000096494"; transcript_version "2"; exon_number "7"; gene_name "Pbrm1"; gene_source "ensembl"; gene_biotype "protein_coding"; transcript_name "Pbrm1-203"; transcript_source "ensembl"; transcript_biotype "protein_coding"; protein_id "ENSRNOP00000096705"; protein_version "2";
16	ensembl	exon	6234074	6234217	0	+	.	gene_id "ENSRNOG00000028227"; gene_version "9"; transcript_id "ENSRNOT00000094186"; transcript_version "2"; exon_number "6"; gene_name "Pbrm1"; gene_source "ensembl"; gene_biotype "protein_coding"; transcript_name "Pbrm1-202"; transcript_source "ensembl"; transcript_biotype "protein_coding"; exon_id "ENSRNOE00000114419"; exon_version "1"; tag "Ensembl_canonical";
16	ensembl	CDS	6234074	6234217	0	+	0	gene_id "ENSRNOG00000028227"; gene_version "9"; transcript_id "ENSRNOT00000094186"; transcript_version "2"; exon_number "6"; gene_name "Pbrm1"; gene_source "ensembl"; gene_biotype "protein_coding"; transcript_name "Pbrm1-202"; transcript_source "ensembl"; transcript_biotype "protein_coding"; protein_id "ENSRNOP00000079535"; protein_version "2"; tag "Ensembl_canonical";
16	ensembl	exon	6234074	6234217	0	+	.	gene_id "ENSRNOG00000028227"; gene_version "9"; transcript_id "ENSRNOT00000136414"; transcript_version "1"; exon_number "6"; gene_name "Pbrm1"; gene_source "ensembl"; gene_biotype "protein_coding"; transcript_name "Pbrm1-206"; transcript_source "ensembl"; transcript_biotype "protein_coding"; exon_id "ENSRNOE00000114419"; exon_version "1";
16	ensembl	CDS	6234074	6234217	0	+	0	gene_id "ENSRNOG00000028227"; gene_version "9"; transcript_id "ENSRNOT00000136414"; transcript_version "1"; exon_number "6"; gene_name "Pbrm1"; gene_source "ensembl"; gene_biotype "protein_coding"; transcript_name "Pbrm1-206"; transcript_source "ensembl"; transcript_biotype "protein_coding"; protein_id "ENSRNOP00000104472"; protein_version "1";
16	ENSEMBL114_rn	exon	6234074	6234217	4.27415525974313	+	.	gene_id "ENSRNOG00000028227"; transcript_id "ENSRNOG00000028227_tx_163"; exon_id "16_6234074_6234217_+"; exonnum "8"; txlen "8404";
16	ENSEMBL114_rn	exon	6234074	6234217	4.23061240465941	+	.	gene_id "ENSRNOG00000028227"; transcript_id "ENSRNOG00000028227_tx_164"; exon_id "16_6234074_6234217_+"; exonnum "8"; txlen "8407";
16	ensembl	exon	6237053	6237169	0	+	.	gene_id "ENSRNOG00000028227"; gene_version "9"; transcript_id "ENSRNOT00000147340"; transcript_version "1"; exon_number "8"; gene_name "Pbrm1"; gene_source "ensembl"; gene_biotype "protein_coding"; transcript_name "Pbrm1-208"; transcript_source "ensembl"; transcript_biotype "protein_coding"; exon_id "ENSRNOE00000114477"; exon_version "1";
16	ensembl	CDS	6237053	6237169	0	+	0	gene_id "ENSRNOG00000028227"; gene_version "9"; transcript_id "ENSRNOT00000147340"; transcript_version "1"; exon_number "8"; gene_name "Pbrm1"; gene_source "ensembl"; gene_biotype "protein_coding"; transcript_name "Pbrm1-208"; transcript_source "ensembl"; transcript_biotype "protein_coding"; protein_id "ENSRNOP00000106061"; protein_version "1";
16	ensembl	exon	6237053	6237169	0	+	.	gene_id "ENSRNOG00000028227"; gene_version "9"; transcript_id "ENSRNOT00000016581"; transcript_version "10"; exon_number "8"; gene_name "Pbrm1"; gene_source "ensembl"; gene_biotype "protein_coding"; transcript_name "Pbrm1-201"; transcript_source "ensembl"; transcript_biotype "protein_coding"; exon_id "ENSRNOE00000114477"; exon_version "1";
16	ensembl	CDS	6237053	6237169	0	+	0	gene_id "ENSRNOG00000028227"; gene_version "9"; transcript_id "ENSRNOT00000016581"; transcript_version "10"; exon_number "8"; gene_name "Pbrm1"; gene_source "ensembl"; gene_biotype "protein_coding"; transcript_name "Pbrm1-201"; transcript_source "ensembl"; transcript_biotype "protein_coding"; protein_id "ENSRNOP00000016581"; protein_version "8";
16	ensembl	exon	6237053	6237169	0	+	.	gene_id "ENSRNOG00000028227"; gene_version "9"; transcript_id "ENSRNOT00000104141"; transcript_version "2"; exon_number "8"; gene_name "Pbrm1"; gene_source "ensembl"; gene_biotype "protein_coding"; transcript_name "Pbrm1-204"; transcript_source "ensembl"; transcript_biotype "protein_coding"; exon_id "ENSRNOE00000114477"; exon_version "1";
16	ensembl	CDS	6237053	6237169	0	+	0	gene_id "ENSRNOG00000028227"; gene_version "9"; transcript_id "ENSRNOT00000104141"; transcript_version "2"; exon_number "8"; gene_name "Pbrm1"; gene_source "ensembl"; gene_biotype "protein_coding"; transcript_name "Pbrm1-204"; transcript_source "ensembl"; transcript_biotype "protein_coding"; protein_id "ENSRNOP00000092107"; protein_version "2";
16	ensembl	exon	6237053	6237169	0	+	.	gene_id "ENSRNOG00000028227"; gene_version "9"; transcript_id "ENSRNOT00000109995"; transcript_version "2"; exon_number "8"; gene_name "Pbrm1"; gene_source "ensembl"; gene_biotype "protein_coding"; transcript_name "Pbrm1-205"; transcript_source "ensembl"; transcript_biotype "protein_coding"; exon_id "ENSRNOE00000114477"; exon_version "1";
16	ensembl	CDS	6237053	6237169	0	+	0	gene_id "ENSRNOG00000028227"; gene_version "9"; transcript_id "ENSRNOT00000109995"; transcript_version "2"; exon_number "8"; gene_name "Pbrm1"; gene_source "ensembl"; gene_biotype "protein_coding"; transcript_name "Pbrm1-205"; transcript_source "ensembl"; transcript_biotype "protein_coding"; protein_id "ENSRNOP00000081368"; protein_version "1";
16	ensembl	exon	6237053	6237169	0	+	.	gene_id "ENSRNOG00000028227"; gene_version "9"; transcript_id "ENSRNOT00000137529"; transcript_version "1"; exon_number "8"; gene_name "Pbrm1"; gene_source "ensembl"; gene_biotype "protein_coding"; transcript_name "Pbrm1-207"; transcript_source "ensembl"; transcript_biotype "protein_coding"; exon_id "ENSRNOE00000114477"; exon_version "1";
16	ensembl	CDS	6237053	6237169	0	+	0	gene_id "ENSRNOG00000028227"; gene_version "9"; transcript_id "ENSRNOT00000137529"; transcript_version "1"; exon_number "8"; gene_name "Pbrm1"; gene_source "ensembl"; gene_biotype "protein_coding"; transcript_name "Pbrm1-207"; transcript_source "ensembl"; transcript_biotype "protein_coding"; protein_id "ENSRNOP00000112238"; protein_version "1";
16	ensembl	exon	6237053	6237169	0	+	.	gene_id "ENSRNOG00000028227"; gene_version "9"; transcript_id "ENSRNOT00000096494"; transcript_version "2"; exon_number "8"; gene_name "Pbrm1"; gene_source "ensembl"; gene_biotype "protein_coding"; transcript_name "Pbrm1-203"; transcript_source "ensembl"; transcript_biotype "protein_coding"; exon_id "ENSRNOE00000114477"; exon_version "1";
16	ensembl	CDS	6237053	6237169	0	+	0	gene_id "ENSRNOG00000028227"; gene_version "9"; transcript_id "ENSRNOT00000096494"; transcript_version "2"; exon_number "8"; gene_name "Pbrm1"; gene_source "ensembl"; gene_biotype "protein_coding"; transcript_name "Pbrm1-203"; transcript_source "ensembl"; transcript_biotype "protein_coding"; protein_id "ENSRNOP00000096705"; protein_version "2";
16	ensembl	exon	6237053	6237169	0	+	.	gene_id "ENSRNOG00000028227"; gene_version "9"; transcript_id "ENSRNOT00000094186"; transcript_version "2"; exon_number "7"; gene_name "Pbrm1"; gene_source "ensembl"; gene_biotype "protein_coding"; transcript_name "Pbrm1-202"; transcript_source "ensembl"; transcript_biotype "protein_coding"; exon_id "ENSRNOE00000114477"; exon_version "1"; tag "Ensembl_canonical";
16	ensembl	CDS	6237053	6237169	0	+	0	gene_id "ENSRNOG00000028227"; gene_version "9"; transcript_id "ENSRNOT00000094186"; transcript_version "2"; exon_number "7"; gene_name "Pbrm1"; gene_source "ensembl"; gene_biotype "protein_coding"; transcript_name "Pbrm1-202"; transcript_source "ensembl"; transcript_biotype "protein_coding"; protein_id "ENSRNOP00000079535"; protein_version "2"; tag "Ensembl_canonical";
16	ensembl	exon	6237053	6237169	0	+	.	gene_id "ENSRNOG00000028227"; gene_version "9"; transcript_id "ENSRNOT00000136414"; transcript_version "1"; exon_number "7"; gene_name "Pbrm1"; gene_source "ensembl"; gene_biotype "protein_coding"; transcript_name "Pbrm1-206"; transcript_source "ensembl"; transcript_biotype "protein_coding"; exon_id "ENSRNOE00000114477"; exon_version "1";
16	ensembl	CDS	6237053	6237169	0	+	0	gene_id "ENSRNOG00000028227"; gene_version "9"; transcript_id "ENSRNOT00000136414"; transcript_version "1"; exon_number "7"; gene_name "Pbrm1"; gene_source "ensembl"; gene_biotype "protein_coding"; transcript_name "Pbrm1-206"; transcript_source "ensembl"; transcript_biotype "protein_coding"; protein_id "ENSRNOP00000104472"; protein_version "1";
16	ENSEMBL114_rn	exon	6237053	6237169	4.27415525974313	+	.	gene_id "ENSRNOG00000028227"; transcript_id "ENSRNOG00000028227_tx_163"; exon_id "16_6237053_6237169_+"; exonnum "9"; txlen "8404";
16	ENSEMBL114_rn	exon	6237053	6237169	4.23061240465941	+	.	gene_id "ENSRNOG00000028227"; transcript_id "ENSRNOG00000028227_tx_164"; exon_id "16_6237053_6237169_+"; exonnum "9"; txlen "8407";
16	ensembl	exon	6241245	6241313	0	+	.	gene_id "ENSRNOG00000028227"; gene_version "9"; transcript_id "ENSRNOT00000147340"; transcript_version "1"; exon_number "9"; gene_name "Pbrm1"; gene_source "ensembl"; gene_biotype "protein_coding"; transcript_name "Pbrm1-208"; transcript_source "ensembl"; transcript_biotype "protein_coding"; exon_id "ENSRNOE00000114638"; exon_version "1";
16	ensembl	CDS	6241245	6241313	0	+	0	gene_id "ENSRNOG00000028227"; gene_version "9"; transcript_id "ENSRNOT00000147340"; transcript_version "1"; exon_number "9"; gene_name "Pbrm1"; gene_source "ensembl"; gene_biotype "protein_coding"; transcript_name "Pbrm1-208"; transcript_source "ensembl"; transcript_biotype "protein_coding"; protein_id "ENSRNOP00000106061"; protein_version "1";
16	ensembl	exon	6241245	6241313	0	+	.	gene_id "ENSRNOG00000028227"; gene_version "9"; transcript_id "ENSRNOT00000016581"; transcript_version "10"; exon_number "9"; gene_name "Pbrm1"; gene_source "ensembl"; gene_biotype "protein_coding"; transcript_name "Pbrm1-201"; transcript_source "ensembl"; transcript_biotype "protein_coding"; exon_id "ENSRNOE00000114638"; exon_version "1";
16	ensembl	CDS	6241245	6241313	0	+	0	gene_id "ENSRNOG00000028227"; gene_version "9"; transcript_id "ENSRNOT00000016581"; transcript_version "10"; exon_number "9"; gene_name "Pbrm1"; gene_source "ensembl"; gene_biotype "protein_coding"; transcript_name "Pbrm1-201"; transcript_source "ensembl"; transcript_biotype "protein_coding"; protein_id "ENSRNOP00000016581"; protein_version "8";
16	ensembl	exon	6241245	6241313	0	+	.	gene_id "ENSRNOG00000028227"; gene_version "9"; transcript_id "ENSRNOT00000104141"; transcript_version "2"; exon_number "9"; gene_name "Pbrm1"; gene_source "ensembl"; gene_biotype "protein_coding"; transcript_name "Pbrm1-204"; transcript_source "ensembl"; transcript_biotype "protein_coding"; exon_id "ENSRNOE00000114638"; exon_version "1";
16	ensembl	CDS	6241245	6241313	0	+	0	gene_id "ENSRNOG00000028227"; gene_version "9"; transcript_id "ENSRNOT00000104141"; transcript_version "2"; exon_number "9"; gene_name "Pbrm1"; gene_source "ensembl"; gene_biotype "protein_coding"; transcript_name "Pbrm1-204"; transcript_source "ensembl"; transcript_biotype "protein_coding"; protein_id "ENSRNOP00000092107"; protein_version "2";
16	ensembl	exon	6241245	6241313	0	+	.	gene_id "ENSRNOG00000028227"; gene_version "9"; transcript_id "ENSRNOT00000109995"; transcript_version "2"; exon_number "9"; gene_name "Pbrm1"; gene_source "ensembl"; gene_biotype "protein_coding"; transcript_name "Pbrm1-205"; transcript_source "ensembl"; transcript_biotype "protein_coding"; exon_id "ENSRNOE00000114638"; exon_version "1";
16	ensembl	CDS	6241245	6241313	0	+	0	gene_id "ENSRNOG00000028227"; gene_version "9"; transcript_id "ENSRNOT00000109995"; transcript_version "2"; exon_number "9"; gene_name "Pbrm1"; gene_source "ensembl"; gene_biotype "protein_coding"; transcript_name "Pbrm1-205"; transcript_source "ensembl"; transcript_biotype "protein_coding"; protein_id "ENSRNOP00000081368"; protein_version "1";
16	ensembl	exon	6241245	6241313	0	+	.	gene_id "ENSRNOG00000028227"; gene_version "9"; transcript_id "ENSRNOT00000137529"; transcript_version "1"; exon_number "9"; gene_name "Pbrm1"; gene_source "ensembl"; gene_biotype "protein_coding"; transcript_name "Pbrm1-207"; transcript_source "ensembl"; transcript_biotype "protein_coding"; exon_id "ENSRNOE00000114638"; exon_version "1";
16	ensembl	CDS	6241245	6241313	0	+	0	gene_id "ENSRNOG00000028227"; gene_version "9"; transcript_id "ENSRNOT00000137529"; transcript_version "1"; exon_number "9"; gene_name "Pbrm1"; gene_source "ensembl"; gene_biotype "protein_coding"; transcript_name "Pbrm1-207"; transcript_source "ensembl"; transcript_biotype "protein_coding"; protein_id "ENSRNOP00000112238"; protein_version "1";
16	ensembl	exon	6241245	6241313	0	+	.	gene_id "ENSRNOG00000028227"; gene_version "9"; transcript_id "ENSRNOT00000096494"; transcript_version "2"; exon_number "9"; gene_name "Pbrm1"; gene_source "ensembl"; gene_biotype "protein_coding"; transcript_name "Pbrm1-203"; transcript_source "ensembl"; transcript_biotype "protein_coding"; exon_id "ENSRNOE00000114638"; exon_version "1";
16	ensembl	CDS	6241245	6241313	0	+	0	gene_id "ENSRNOG00000028227"; gene_version "9"; transcript_id "ENSRNOT00000096494"; transcript_version "2"; exon_number "9"; gene_name "Pbrm1"; gene_source "ensembl"; gene_biotype "protein_coding"; transcript_name "Pbrm1-203"; transcript_source "ensembl"; transcript_biotype "protein_coding"; protein_id "ENSRNOP00000096705"; protein_version "2";
16	ensembl	exon	6241245	6241313	0	+	.	gene_id "ENSRNOG00000028227"; gene_version "9"; transcript_id "ENSRNOT00000094186"; transcript_version "2"; exon_number "8"; gene_name "Pbrm1"; gene_source "ensembl"; gene_biotype "protein_coding"; transcript_name "Pbrm1-202"; transcript_source "ensembl"; transcript_biotype "protein_coding"; exon_id "ENSRNOE00000114638"; exon_version "1"; tag "Ensembl_canonical";
16	ensembl	CDS	6241245	6241313	0	+	0	gene_id "ENSRNOG00000028227"; gene_version "9"; transcript_id "ENSRNOT00000094186"; transcript_version "2"; exon_number "8"; gene_name "Pbrm1"; gene_source "ensembl"; gene_biotype "protein_coding"; transcript_name "Pbrm1-202"; transcript_source "ensembl"; transcript_biotype "protein_coding"; protein_id "ENSRNOP00000079535"; protein_version "2"; tag "Ensembl_canonical";
16	ensembl	exon	6241245	6241313	0	+	.	gene_id "ENSRNOG00000028227"; gene_version "9"; transcript_id "ENSRNOT00000136414"; transcript_version "1"; exon_number "8"; gene_name "Pbrm1"; gene_source "ensembl"; gene_biotype "protein_coding"; transcript_name "Pbrm1-206"; transcript_source "ensembl"; transcript_biotype "protein_coding"; exon_id "ENSRNOE00000114638"; exon_version "1";
16	ensembl	CDS	6241245	6241313	0	+	0	gene_id "ENSRNOG00000028227"; gene_version "9"; transcript_id "ENSRNOT00000136414"; transcript_version "1"; exon_number "8"; gene_name "Pbrm1"; gene_source "ensembl"; gene_biotype "protein_coding"; transcript_name "Pbrm1-206"; transcript_source "ensembl"; transcript_biotype "protein_coding"; protein_id "ENSRNOP00000104472"; protein_version "1";
16	ENSEMBL114_rn	exon	6241245	6241313	4.27415525974313	+	.	gene_id "ENSRNOG00000028227"; transcript_id "ENSRNOG00000028227_tx_163"; exon_id "16_6241245_6241313_+"; exonnum "10"; txlen "8404";
16	ENSEMBL114_rn	exon	6241245	6241313	4.23061240465941	+	.	gene_id "ENSRNOG00000028227"; transcript_id "ENSRNOG00000028227_tx_164"; exon_id "16_6241245_6241313_+"; exonnum "10"; txlen "8407";
16	ensembl	exon	6243029	6243127	0	+	.	gene_id "ENSRNOG00000028227"; gene_version "9"; transcript_id "ENSRNOT00000147340"; transcript_version "1"; exon_number "10"; gene_name "Pbrm1"; gene_source "ensembl"; gene_biotype "protein_coding"; transcript_name "Pbrm1-208"; transcript_source "ensembl"; transcript_biotype "protein_coding"; exon_id "ENSRNOE00000114830"; exon_version "1";
16	ensembl	CDS	6243029	6243127	0	+	0	gene_id "ENSRNOG00000028227"; gene_version "9"; transcript_id "ENSRNOT00000147340"; transcript_version "1"; exon_number "10"; gene_name "Pbrm1"; gene_source "ensembl"; gene_biotype "protein_coding"; transcript_name "Pbrm1-208"; transcript_source "ensembl"; transcript_biotype "protein_coding"; protein_id "ENSRNOP00000106061"; protein_version "1";
16	ensembl	exon	6243029	6243127	0	+	.	gene_id "ENSRNOG00000028227"; gene_version "9"; transcript_id "ENSRNOT00000016581"; transcript_version "10"; exon_number "10"; gene_name "Pbrm1"; gene_source "ensembl"; gene_biotype "protein_coding"; transcript_name "Pbrm1-201"; transcript_source "ensembl"; transcript_biotype "protein_coding"; exon_id "ENSRNOE00000114830"; exon_version "1";
16	ensembl	CDS	6243029	6243127	0	+	0	gene_id "ENSRNOG00000028227"; gene_version "9"; transcript_id "ENSRNOT00000016581"; transcript_version "10"; exon_number "10"; gene_name "Pbrm1"; gene_source "ensembl"; gene_biotype "protein_coding"; transcript_name "Pbrm1-201"; transcript_source "ensembl"; transcript_biotype "protein_coding"; protein_id "ENSRNOP00000016581"; protein_version "8";
16	ensembl	exon	6243029	6243127	0	+	.	gene_id "ENSRNOG00000028227"; gene_version "9"; transcript_id "ENSRNOT00000104141"; transcript_version "2"; exon_number "10"; gene_name "Pbrm1"; gene_source "ensembl"; gene_biotype "protein_coding"; transcript_name "Pbrm1-204"; transcript_source "ensembl"; transcript_biotype "protein_coding"; exon_id "ENSRNOE00000114830"; exon_version "1";
16	ensembl	CDS	6243029	6243127	0	+	0	gene_id "ENSRNOG00000028227"; gene_version "9"; transcript_id "ENSRNOT00000104141"; transcript_version "2"; exon_number "10"; gene_name "Pbrm1"; gene_source "ensembl"; gene_biotype "protein_coding"; transcript_name "Pbrm1-204"; transcript_source "ensembl"; transcript_biotype "protein_coding"; protein_id "ENSRNOP00000092107"; protein_version "2";
16	ensembl	exon	6243029	6243127	0	+	.	gene_id "ENSRNOG00000028227"; gene_version "9"; transcript_id "ENSRNOT00000109995"; transcript_version "2"; exon_number "10"; gene_name "Pbrm1"; gene_source "ensembl"; gene_biotype "protein_coding"; transcript_name "Pbrm1-205"; transcript_source "ensembl"; transcript_biotype "protein_coding"; exon_id "ENSRNOE00000114830"; exon_version "1";
16	ensembl	CDS	6243029	6243127	0	+	0	gene_id "ENSRNOG00000028227"; gene_version "9"; transcript_id "ENSRNOT00000109995"; transcript_version "2"; exon_number "10"; gene_name "Pbrm1"; gene_source "ensembl"; gene_biotype "protein_coding"; transcript_name "Pbrm1-205"; transcript_source "ensembl"; transcript_biotype "protein_coding"; protein_id "ENSRNOP00000081368"; protein_version "1";
16	ensembl	exon	6243029	6243127	0	+	.	gene_id "ENSRNOG00000028227"; gene_version "9"; transcript_id "ENSRNOT00000137529"; transcript_version "1"; exon_number "10"; gene_name "Pbrm1"; gene_source "ensembl"; gene_biotype "protein_coding"; transcript_name "Pbrm1-207"; transcript_source "ensembl"; transcript_biotype "protein_coding"; exon_id "ENSRNOE00000114830"; exon_version "1";
16	ensembl	CDS	6243029	6243127	0	+	0	gene_id "ENSRNOG00000028227"; gene_version "9"; transcript_id "ENSRNOT00000137529"; transcript_version "1"; exon_number "10"; gene_name "Pbrm1"; gene_source "ensembl"; gene_biotype "protein_coding"; transcript_name "Pbrm1-207"; transcript_source "ensembl"; transcript_biotype "protein_coding"; protein_id "ENSRNOP00000112238"; protein_version "1";
16	ensembl	exon	6243029	6243127	0	+	.	gene_id "ENSRNOG00000028227"; gene_version "9"; transcript_id "ENSRNOT00000096494"; transcript_version "2"; exon_number "10"; gene_name "Pbrm1"; gene_source "ensembl"; gene_biotype "protein_coding"; transcript_name "Pbrm1-203"; transcript_source "ensembl"; transcript_biotype "protein_coding"; exon_id "ENSRNOE00000114830"; exon_version "1";
16	ensembl	CDS	6243029	6243127	0	+	0	gene_id "ENSRNOG00000028227"; gene_version "9"; transcript_id "ENSRNOT00000096494"; transcript_version "2"; exon_number "10"; gene_name "Pbrm1"; gene_source "ensembl"; gene_biotype "protein_coding"; transcript_name "Pbrm1-203"; transcript_source "ensembl"; transcript_biotype "protein_coding"; protein_id "ENSRNOP00000096705"; protein_version "2";
16	ensembl	exon	6243029	6243127	0	+	.	gene_id "ENSRNOG00000028227"; gene_version "9"; transcript_id "ENSRNOT00000094186"; transcript_version "2"; exon_number "9"; gene_name "Pbrm1"; gene_source "ensembl"; gene_biotype "protein_coding"; transcript_name "Pbrm1-202"; transcript_source "ensembl"; transcript_biotype "protein_coding"; exon_id "ENSRNOE00000114830"; exon_version "1"; tag "Ensembl_canonical";
16	ensembl	CDS	6243029	6243127	0	+	0	gene_id "ENSRNOG00000028227"; gene_version "9"; transcript_id "ENSRNOT00000094186"; transcript_version "2"; exon_number "9"; gene_name "Pbrm1"; gene_source "ensembl"; gene_biotype "protein_coding"; transcript_name "Pbrm1-202"; transcript_source "ensembl"; transcript_biotype "protein_coding"; protein_id "ENSRNOP00000079535"; protein_version "2"; tag "Ensembl_canonical";
16	ensembl	exon	6243029	6243127	0	+	.	gene_id "ENSRNOG00000028227"; gene_version "9"; transcript_id "ENSRNOT00000136414"; transcript_version "1"; exon_number "9"; gene_name "Pbrm1"; gene_source "ensembl"; gene_biotype "protein_coding"; transcript_name "Pbrm1-206"; transcript_source "ensembl"; transcript_biotype "protein_coding"; exon_id "ENSRNOE00000114830"; exon_version "1";
16	ensembl	CDS	6243029	6243127	0	+	0	gene_id "ENSRNOG00000028227"; gene_version "9"; transcript_id "ENSRNOT00000136414"; transcript_version "1"; exon_number "9"; gene_name "Pbrm1"; gene_source "ensembl"; gene_biotype "protein_coding"; transcript_name "Pbrm1-206"; transcript_source "ensembl"; transcript_biotype "protein_coding"; protein_id "ENSRNOP00000104472"; protein_version "1";
16	ENSEMBL114_rn	exon	6243029	6243127	4.27415525974313	+	.	gene_id "ENSRNOG00000028227"; transcript_id "ENSRNOG00000028227_tx_163"; exon_id "16_6243029_6243127_+"; exonnum "11"; txlen "8404";
16	ENSEMBL114_rn	exon	6243029	6243127	4.23061240465941	+	.	gene_id "ENSRNOG00000028227"; transcript_id "ENSRNOG00000028227_tx_164"; exon_id "16_6243029_6243127_+"; exonnum "11"; txlen "8407";
16	ensembl	exon	6247040	6247125	0	+	.	gene_id "ENSRNOG00000028227"; gene_version "9"; transcript_id "ENSRNOT00000147340"; transcript_version "1"; exon_number "11"; gene_name "Pbrm1"; gene_source "ensembl"; gene_biotype "protein_coding"; transcript_name "Pbrm1-208"; transcript_source "ensembl"; transcript_biotype "protein_coding"; exon_id "ENSRNOE00000115082"; exon_version "1";
16	ensembl	CDS	6247040	6247125	0	+	0	gene_id "ENSRNOG00000028227"; gene_version "9"; transcript_id "ENSRNOT00000147340"; transcript_version "1"; exon_number "11"; gene_name "Pbrm1"; gene_source "ensembl"; gene_biotype "protein_coding"; transcript_name "Pbrm1-208"; transcript_source "ensembl"; transcript_biotype "protein_coding"; protein_id "ENSRNOP00000106061"; protein_version "1";
16	ensembl	exon	6247040	6247125	0	+	.	gene_id "ENSRNOG00000028227"; gene_version "9"; transcript_id "ENSRNOT00000016581"; transcript_version "10"; exon_number "11"; gene_name "Pbrm1"; gene_source "ensembl"; gene_biotype "protein_coding"; transcript_name "Pbrm1-201"; transcript_source "ensembl"; transcript_biotype "protein_coding"; exon_id "ENSRNOE00000115082"; exon_version "1";
16	ensembl	CDS	6247040	6247125	0	+	0	gene_id "ENSRNOG00000028227"; gene_version "9"; transcript_id "ENSRNOT00000016581"; transcript_version "10"; exon_number "11"; gene_name "Pbrm1"; gene_source "ensembl"; gene_biotype "protein_coding"; transcript_name "Pbrm1-201"; transcript_source "ensembl"; transcript_biotype "protein_coding"; protein_id "ENSRNOP00000016581"; protein_version "8";
16	ensembl	exon	6247040	6247125	0	+	.	gene_id "ENSRNOG00000028227"; gene_version "9"; transcript_id "ENSRNOT00000104141"; transcript_version "2"; exon_number "11"; gene_name "Pbrm1"; gene_source "ensembl"; gene_biotype "protein_coding"; transcript_name "Pbrm1-204"; transcript_source "ensembl"; transcript_biotype "protein_coding"; exon_id "ENSRNOE00000115082"; exon_version "1";
16	ensembl	CDS	6247040	6247125	0	+	0	gene_id "ENSRNOG00000028227"; gene_version "9"; transcript_id "ENSRNOT00000104141"; transcript_version "2"; exon_number "11"; gene_name "Pbrm1"; gene_source "ensembl"; gene_biotype "protein_coding"; transcript_name "Pbrm1-204"; transcript_source "ensembl"; transcript_biotype "protein_coding"; protein_id "ENSRNOP00000092107"; protein_version "2";
16	ensembl	exon	6247040	6247125	0	+	.	gene_id "ENSRNOG00000028227"; gene_version "9"; transcript_id "ENSRNOT00000109995"; transcript_version "2"; exon_number "11"; gene_name "Pbrm1"; gene_source "ensembl"; gene_biotype "protein_coding"; transcript_name "Pbrm1-205"; transcript_source "ensembl"; transcript_biotype "protein_coding"; exon_id "ENSRNOE00000115082"; exon_version "1";
16	ensembl	CDS	6247040	6247125	0	+	0	gene_id "ENSRNOG00000028227"; gene_version "9"; transcript_id "ENSRNOT00000109995"; transcript_version "2"; exon_number "11"; gene_name "Pbrm1"; gene_source "ensembl"; gene_biotype "protein_coding"; transcript_name "Pbrm1-205"; transcript_source "ensembl"; transcript_biotype "protein_coding"; protein_id "ENSRNOP00000081368"; protein_version "1";
16	ensembl	exon	6247040	6247125	0	+	.	gene_id "ENSRNOG00000028227"; gene_version "9"; transcript_id "ENSRNOT00000137529"; transcript_version "1"; exon_number "11"; gene_name "Pbrm1"; gene_source "ensembl"; gene_biotype "protein_coding"; transcript_name "Pbrm1-207"; transcript_source "ensembl"; transcript_biotype "protein_coding"; exon_id "ENSRNOE00000115082"; exon_version "1";
16	ensembl	CDS	6247040	6247125	0	+	0	gene_id "ENSRNOG00000028227"; gene_version "9"; transcript_id "ENSRNOT00000137529"; transcript_version "1"; exon_number "11"; gene_name "Pbrm1"; gene_source "ensembl"; gene_biotype "protein_coding"; transcript_name "Pbrm1-207"; transcript_source "ensembl"; transcript_biotype "protein_coding"; protein_id "ENSRNOP00000112238"; protein_version "1";
16	ensembl	exon	6247040	6247125	0	+	.	gene_id "ENSRNOG00000028227"; gene_version "9"; transcript_id "ENSRNOT00000096494"; transcript_version "2"; exon_number "11"; gene_name "Pbrm1"; gene_source "ensembl"; gene_biotype "protein_coding"; transcript_name "Pbrm1-203"; transcript_source "ensembl"; transcript_biotype "protein_coding"; exon_id "ENSRNOE00000115082"; exon_version "1";
16	ensembl	CDS	6247040	6247125	0	+	0	gene_id "ENSRNOG00000028227"; gene_version "9"; transcript_id "ENSRNOT00000096494"; transcript_version "2"; exon_number "11"; gene_name "Pbrm1"; gene_source "ensembl"; gene_biotype "protein_coding"; transcript_name "Pbrm1-203"; transcript_source "ensembl"; transcript_biotype "protein_coding"; protein_id "ENSRNOP00000096705"; protein_version "2";
16	ensembl	exon	6247040	6247125	0	+	.	gene_id "ENSRNOG00000028227"; gene_version "9"; transcript_id "ENSRNOT00000094186"; transcript_version "2"; exon_number "10"; gene_name "Pbrm1"; gene_source "ensembl"; gene_biotype "protein_coding"; transcript_name "Pbrm1-202"; transcript_source "ensembl"; transcript_biotype "protein_coding"; exon_id "ENSRNOE00000115082"; exon_version "1"; tag "Ensembl_canonical";
16	ensembl	CDS	6247040	6247125	0	+	0	gene_id "ENSRNOG00000028227"; gene_version "9"; transcript_id "ENSRNOT00000094186"; transcript_version "2"; exon_number "10"; gene_name "Pbrm1"; gene_source "ensembl"; gene_biotype "protein_coding"; transcript_name "Pbrm1-202"; transcript_source "ensembl"; transcript_biotype "protein_coding"; protein_id "ENSRNOP00000079535"; protein_version "2"; tag "Ensembl_canonical";
16	ensembl	exon	6247040	6247125	0	+	.	gene_id "ENSRNOG00000028227"; gene_version "9"; transcript_id "ENSRNOT00000136414"; transcript_version "1"; exon_number "10"; gene_name "Pbrm1"; gene_source "ensembl"; gene_biotype "protein_coding"; transcript_name "Pbrm1-206"; transcript_source "ensembl"; transcript_biotype "protein_coding"; exon_id "ENSRNOE00000115082"; exon_version "1";
16	ensembl	CDS	6247040	6247125	0	+	0	gene_id "ENSRNOG00000028227"; gene_version "9"; transcript_id "ENSRNOT00000136414"; transcript_version "1"; exon_number "10"; gene_name "Pbrm1"; gene_source "ensembl"; gene_biotype "protein_coding"; transcript_name "Pbrm1-206"; transcript_source "ensembl"; transcript_biotype "protein_coding"; protein_id "ENSRNOP00000104472"; protein_version "1";
16	ENSEMBL114_rn	exon	6247040	6247125	4.27415525974313	+	.	gene_id "ENSRNOG00000028227"; transcript_id "ENSRNOG00000028227_tx_163"; exon_id "16_6247040_6247125_+"; exonnum "12"; txlen "8404";
16	ENSEMBL114_rn	exon	6247040	6247125	4.23061240465941	+	.	gene_id "ENSRNOG00000028227"; transcript_id "ENSRNOG00000028227_tx_164"; exon_id "16_6247040_6247125_+"; exonnum "12"; txlen "8407";
16	ensembl	exon	6247750	6247845	0	+	.	gene_id "ENSRNOG00000028227"; gene_version "9"; transcript_id "ENSRNOT00000096494"; transcript_version "2"; exon_number "12"; gene_name "Pbrm1"; gene_source "ensembl"; gene_biotype "protein_coding"; transcript_name "Pbrm1-203"; transcript_source "ensembl"; transcript_biotype "protein_coding"; exon_id "ENSRNOE00000115344"; exon_version "1";
16	ensembl	CDS	6247750	6247845	0	+	1	gene_id "ENSRNOG00000028227"; gene_version "9"; transcript_id "ENSRNOT00000096494"; transcript_version "2"; exon_number "12"; gene_name "Pbrm1"; gene_source "ensembl"; gene_biotype "protein_coding"; transcript_name "Pbrm1-203"; transcript_source "ensembl"; transcript_biotype "protein_coding"; protein_id "ENSRNOP00000096705"; protein_version "2";
16	ensembl	exon	6247750	6247845	0	+	.	gene_id "ENSRNOG00000028227"; gene_version "9"; transcript_id "ENSRNOT00000094186"; transcript_version "2"; exon_number "11"; gene_name "Pbrm1"; gene_source "ensembl"; gene_biotype "protein_coding"; transcript_name "Pbrm1-202"; transcript_source "ensembl"; transcript_biotype "protein_coding"; exon_id "ENSRNOE00000115344"; exon_version "1"; tag "Ensembl_canonical";
16	ensembl	CDS	6247750	6247845	0	+	1	gene_id "ENSRNOG00000028227"; gene_version "9"; transcript_id "ENSRNOT00000094186"; transcript_version "2"; exon_number "11"; gene_name "Pbrm1"; gene_source "ensembl"; gene_biotype "protein_coding"; transcript_name "Pbrm1-202"; transcript_source "ensembl"; transcript_biotype "protein_coding"; protein_id "ENSRNOP00000079535"; protein_version "2"; tag "Ensembl_canonical";
16	ENSEMBL114_rn	exon	6247750	6247845	4.27415525974313	+	.	gene_id "ENSRNOG00000028227"; transcript_id "ENSRNOG00000028227_tx_163"; exon_id "16_6247750_6247845_+"; exonnum "13"; txlen "8404";
16	ENSEMBL114_rn	exon	6247750	6247845	4.23061240465941	+	.	gene_id "ENSRNOG00000028227"; transcript_id "ENSRNOG00000028227_tx_164"; exon_id "16_6247750_6247845_+"; exonnum "13"; txlen "8407";
16	ensembl	exon	6248763	6248854	0	+	.	gene_id "ENSRNOG00000028227"; gene_version "9"; transcript_id "ENSRNOT00000147340"; transcript_version "1"; exon_number "12"; gene_name "Pbrm1"; gene_source "ensembl"; gene_biotype "protein_coding"; transcript_name "Pbrm1-208"; transcript_source "ensembl"; transcript_biotype "protein_coding"; exon_id "ENSRNOE00000115472"; exon_version "1";
16	ensembl	CDS	6248763	6248854	0	+	1	gene_id "ENSRNOG00000028227"; gene_version "9"; transcript_id "ENSRNOT00000147340"; transcript_version "1"; exon_number "12"; gene_name "Pbrm1"; gene_source "ensembl"; gene_biotype "protein_coding"; transcript_name "Pbrm1-208"; transcript_source "ensembl"; transcript_biotype "protein_coding"; protein_id "ENSRNOP00000106061"; protein_version "1";
16	ensembl	exon	6248763	6248854	0	+	.	gene_id "ENSRNOG00000028227"; gene_version "9"; transcript_id "ENSRNOT00000016581"; transcript_version "10"; exon_number "12"; gene_name "Pbrm1"; gene_source "ensembl"; gene_biotype "protein_coding"; transcript_name "Pbrm1-201"; transcript_source "ensembl"; transcript_biotype "protein_coding"; exon_id "ENSRNOE00000115472"; exon_version "1";
16	ensembl	CDS	6248763	6248854	0	+	1	gene_id "ENSRNOG00000028227"; gene_version "9"; transcript_id "ENSRNOT00000016581"; transcript_version "10"; exon_number "12"; gene_name "Pbrm1"; gene_source "ensembl"; gene_biotype "protein_coding"; transcript_name "Pbrm1-201"; transcript_source "ensembl"; transcript_biotype "protein_coding"; protein_id "ENSRNOP00000016581"; protein_version "8";
16	ensembl	exon	6248763	6248854	0	+	.	gene_id "ENSRNOG00000028227"; gene_version "9"; transcript_id "ENSRNOT00000104141"; transcript_version "2"; exon_number "12"; gene_name "Pbrm1"; gene_source "ensembl"; gene_biotype "protein_coding"; transcript_name "Pbrm1-204"; transcript_source "ensembl"; transcript_biotype "protein_coding"; exon_id "ENSRNOE00000115472"; exon_version "1";
16	ensembl	CDS	6248763	6248854	0	+	1	gene_id "ENSRNOG00000028227"; gene_version "9"; transcript_id "ENSRNOT00000104141"; transcript_version "2"; exon_number "12"; gene_name "Pbrm1"; gene_source "ensembl"; gene_biotype "protein_coding"; transcript_name "Pbrm1-204"; transcript_source "ensembl"; transcript_biotype "protein_coding"; protein_id "ENSRNOP00000092107"; protein_version "2";
16	ensembl	exon	6248763	6248854	0	+	.	gene_id "ENSRNOG00000028227"; gene_version "9"; transcript_id "ENSRNOT00000109995"; transcript_version "2"; exon_number "12"; gene_name "Pbrm1"; gene_source "ensembl"; gene_biotype "protein_coding"; transcript_name "Pbrm1-205"; transcript_source "ensembl"; transcript_biotype "protein_coding"; exon_id "ENSRNOE00000115472"; exon_version "1";
16	ensembl	CDS	6248763	6248854	0	+	1	gene_id "ENSRNOG00000028227"; gene_version "9"; transcript_id "ENSRNOT00000109995"; transcript_version "2"; exon_number "12"; gene_name "Pbrm1"; gene_source "ensembl"; gene_biotype "protein_coding"; transcript_name "Pbrm1-205"; transcript_source "ensembl"; transcript_biotype "protein_coding"; protein_id "ENSRNOP00000081368"; protein_version "1";
16	ensembl	exon	6248763	6248854	0	+	.	gene_id "ENSRNOG00000028227"; gene_version "9"; transcript_id "ENSRNOT00000137529"; transcript_version "1"; exon_number "12"; gene_name "Pbrm1"; gene_source "ensembl"; gene_biotype "protein_coding"; transcript_name "Pbrm1-207"; transcript_source "ensembl"; transcript_biotype "protein_coding"; exon_id "ENSRNOE00000115472"; exon_version "1";
16	ensembl	CDS	6248763	6248854	0	+	1	gene_id "ENSRNOG00000028227"; gene_version "9"; transcript_id "ENSRNOT00000137529"; transcript_version "1"; exon_number "12"; gene_name "Pbrm1"; gene_source "ensembl"; gene_biotype "protein_coding"; transcript_name "Pbrm1-207"; transcript_source "ensembl"; transcript_biotype "protein_coding"; protein_id "ENSRNOP00000112238"; protein_version "1";
16	ensembl	exon	6248763	6248854	0	+	.	gene_id "ENSRNOG00000028227"; gene_version "9"; transcript_id "ENSRNOT00000096494"; transcript_version "2"; exon_number "13"; gene_name "Pbrm1"; gene_source "ensembl"; gene_biotype "protein_coding"; transcript_name "Pbrm1-203"; transcript_source "ensembl"; transcript_biotype "protein_coding"; exon_id "ENSRNOE00000115472"; exon_version "1";
16	ensembl	CDS	6248763	6248854	0	+	1	gene_id "ENSRNOG00000028227"; gene_version "9"; transcript_id "ENSRNOT00000096494"; transcript_version "2"; exon_number "13"; gene_name "Pbrm1"; gene_source "ensembl"; gene_biotype "protein_coding"; transcript_name "Pbrm1-203"; transcript_source "ensembl"; transcript_biotype "protein_coding"; protein_id "ENSRNOP00000096705"; protein_version "2";
16	ensembl	exon	6248763	6248854	0	+	.	gene_id "ENSRNOG00000028227"; gene_version "9"; transcript_id "ENSRNOT00000094186"; transcript_version "2"; exon_number "12"; gene_name "Pbrm1"; gene_source "ensembl"; gene_biotype "protein_coding"; transcript_name "Pbrm1-202"; transcript_source "ensembl"; transcript_biotype "protein_coding"; exon_id "ENSRNOE00000115472"; exon_version "1"; tag "Ensembl_canonical";
16	ensembl	CDS	6248763	6248854	0	+	1	gene_id "ENSRNOG00000028227"; gene_version "9"; transcript_id "ENSRNOT00000094186"; transcript_version "2"; exon_number "12"; gene_name "Pbrm1"; gene_source "ensembl"; gene_biotype "protein_coding"; transcript_name "Pbrm1-202"; transcript_source "ensembl"; transcript_biotype "protein_coding"; protein_id "ENSRNOP00000079535"; protein_version "2"; tag "Ensembl_canonical";
16	ensembl	exon	6248763	6248854	0	+	.	gene_id "ENSRNOG00000028227"; gene_version "9"; transcript_id "ENSRNOT00000136414"; transcript_version "1"; exon_number "11"; gene_name "Pbrm1"; gene_source "ensembl"; gene_biotype "protein_coding"; transcript_name "Pbrm1-206"; transcript_source "ensembl"; transcript_biotype "protein_coding"; exon_id "ENSRNOE00000115472"; exon_version "1";
16	ensembl	CDS	6248763	6248854	0	+	1	gene_id "ENSRNOG00000028227"; gene_version "9"; transcript_id "ENSRNOT00000136414"; transcript_version "1"; exon_number "11"; gene_name "Pbrm1"; gene_source "ensembl"; gene_biotype "protein_coding"; transcript_name "Pbrm1-206"; transcript_source "ensembl"; transcript_biotype "protein_coding"; protein_id "ENSRNOP00000104472"; protein_version "1";
16	ENSEMBL114_rn	exon	6248763	6248854	4.27415525974313	+	.	gene_id "ENSRNOG00000028227"; transcript_id "ENSRNOG00000028227_tx_163"; exon_id "16_6248763_6248854_+"; exonnum "14"; txlen "8404";
16	ENSEMBL114_rn	exon	6248763	6248854	4.23061240465941	+	.	gene_id "ENSRNOG00000028227"; transcript_id "ENSRNOG00000028227_tx_164"; exon_id "16_6248763_6248854_+"; exonnum "14"; txlen "8407";
16	ensembl	exon	6252386	6252599	0	+	.	gene_id "ENSRNOG00000028227"; gene_version "9"; transcript_id "ENSRNOT00000147340"; transcript_version "1"; exon_number "13"; gene_name "Pbrm1"; gene_source "ensembl"; gene_biotype "protein_coding"; transcript_name "Pbrm1-208"; transcript_source "ensembl"; transcript_biotype "protein_coding"; exon_id "ENSRNOE00000117186"; exon_version "1";
16	ensembl	CDS	6252386	6252599	0	+	2	gene_id "ENSRNOG00000028227"; gene_version "9"; transcript_id "ENSRNOT00000147340"; transcript_version "1"; exon_number "13"; gene_name "Pbrm1"; gene_source "ensembl"; gene_biotype "protein_coding"; transcript_name "Pbrm1-208"; transcript_source "ensembl"; transcript_biotype "protein_coding"; protein_id "ENSRNOP00000106061"; protein_version "1";
16	ensembl	exon	6252386	6252599	0	+	.	gene_id "ENSRNOG00000028227"; gene_version "9"; transcript_id "ENSRNOT00000016581"; transcript_version "10"; exon_number "13"; gene_name "Pbrm1"; gene_source "ensembl"; gene_biotype "protein_coding"; transcript_name "Pbrm1-201"; transcript_source "ensembl"; transcript_biotype "protein_coding"; exon_id "ENSRNOE00000117186"; exon_version "1";
16	ensembl	CDS	6252386	6252599	0	+	2	gene_id "ENSRNOG00000028227"; gene_version "9"; transcript_id "ENSRNOT00000016581"; transcript_version "10"; exon_number "13"; gene_name "Pbrm1"; gene_source "ensembl"; gene_biotype "protein_coding"; transcript_name "Pbrm1-201"; transcript_source "ensembl"; transcript_biotype "protein_coding"; protein_id "ENSRNOP00000016581"; protein_version "8";
16	ensembl	exon	6252386	6252599	0	+	.	gene_id "ENSRNOG00000028227"; gene_version "9"; transcript_id "ENSRNOT00000104141"; transcript_version "2"; exon_number "13"; gene_name "Pbrm1"; gene_source "ensembl"; gene_biotype "protein_coding"; transcript_name "Pbrm1-204"; transcript_source "ensembl"; transcript_biotype "protein_coding"; exon_id "ENSRNOE00000117186"; exon_version "1";
16	ensembl	CDS	6252386	6252599	0	+	2	gene_id "ENSRNOG00000028227"; gene_version "9"; transcript_id "ENSRNOT00000104141"; transcript_version "2"; exon_number "13"; gene_name "Pbrm1"; gene_source "ensembl"; gene_biotype "protein_coding"; transcript_name "Pbrm1-204"; transcript_source "ensembl"; transcript_biotype "protein_coding"; protein_id "ENSRNOP00000092107"; protein_version "2";
16	ensembl	exon	6252386	6252599	0	+	.	gene_id "ENSRNOG00000028227"; gene_version "9"; transcript_id "ENSRNOT00000109995"; transcript_version "2"; exon_number "13"; gene_name "Pbrm1"; gene_source "ensembl"; gene_biotype "protein_coding"; transcript_name "Pbrm1-205"; transcript_source "ensembl"; transcript_biotype "protein_coding"; exon_id "ENSRNOE00000117186"; exon_version "1";
16	ensembl	CDS	6252386	6252599	0	+	2	gene_id "ENSRNOG00000028227"; gene_version "9"; transcript_id "ENSRNOT00000109995"; transcript_version "2"; exon_number "13"; gene_name "Pbrm1"; gene_source "ensembl"; gene_biotype "protein_coding"; transcript_name "Pbrm1-205"; transcript_source "ensembl"; transcript_biotype "protein_coding"; protein_id "ENSRNOP00000081368"; protein_version "1";
16	ensembl	exon	6252386	6252599	0	+	.	gene_id "ENSRNOG00000028227"; gene_version "9"; transcript_id "ENSRNOT00000137529"; transcript_version "1"; exon_number "13"; gene_name "Pbrm1"; gene_source "ensembl"; gene_biotype "protein_coding"; transcript_name "Pbrm1-207"; transcript_source "ensembl"; transcript_biotype "protein_coding"; exon_id "ENSRNOE00000117186"; exon_version "1";
16	ensembl	CDS	6252386	6252599	0	+	2	gene_id "ENSRNOG00000028227"; gene_version "9"; transcript_id "ENSRNOT00000137529"; transcript_version "1"; exon_number "13"; gene_name "Pbrm1"; gene_source "ensembl"; gene_biotype "protein_coding"; transcript_name "Pbrm1-207"; transcript_source "ensembl"; transcript_biotype "protein_coding"; protein_id "ENSRNOP00000112238"; protein_version "1";
16	ensembl	exon	6252386	6252599	0	+	.	gene_id "ENSRNOG00000028227"; gene_version "9"; transcript_id "ENSRNOT00000096494"; transcript_version "2"; exon_number "14"; gene_name "Pbrm1"; gene_source "ensembl"; gene_biotype "protein_coding"; transcript_name "Pbrm1-203"; transcript_source "ensembl"; transcript_biotype "protein_coding"; exon_id "ENSRNOE00000117186"; exon_version "1";
16	ensembl	CDS	6252386	6252599	0	+	2	gene_id "ENSRNOG00000028227"; gene_version "9"; transcript_id "ENSRNOT00000096494"; transcript_version "2"; exon_number "14"; gene_name "Pbrm1"; gene_source "ensembl"; gene_biotype "protein_coding"; transcript_name "Pbrm1-203"; transcript_source "ensembl"; transcript_biotype "protein_coding"; protein_id "ENSRNOP00000096705"; protein_version "2";
16	ensembl	exon	6252386	6252599	0	+	.	gene_id "ENSRNOG00000028227"; gene_version "9"; transcript_id "ENSRNOT00000094186"; transcript_version "2"; exon_number "13"; gene_name "Pbrm1"; gene_source "ensembl"; gene_biotype "protein_coding"; transcript_name "Pbrm1-202"; transcript_source "ensembl"; transcript_biotype "protein_coding"; exon_id "ENSRNOE00000117186"; exon_version "1"; tag "Ensembl_canonical";
16	ensembl	CDS	6252386	6252599	0	+	2	gene_id "ENSRNOG00000028227"; gene_version "9"; transcript_id "ENSRNOT00000094186"; transcript_version "2"; exon_number "13"; gene_name "Pbrm1"; gene_source "ensembl"; gene_biotype "protein_coding"; transcript_name "Pbrm1-202"; transcript_source "ensembl"; transcript_biotype "protein_coding"; protein_id "ENSRNOP00000079535"; protein_version "2"; tag "Ensembl_canonical";
16	ensembl	exon	6252386	6252599	0	+	.	gene_id "ENSRNOG00000028227"; gene_version "9"; transcript_id "ENSRNOT00000136414"; transcript_version "1"; exon_number "12"; gene_name "Pbrm1"; gene_source "ensembl"; gene_biotype "protein_coding"; transcript_name "Pbrm1-206"; transcript_source "ensembl"; transcript_biotype "protein_coding"; exon_id "ENSRNOE00000117186"; exon_version "1";
16	ensembl	CDS	6252386	6252599	0	+	2	gene_id "ENSRNOG00000028227"; gene_version "9"; transcript_id "ENSRNOT00000136414"; transcript_version "1"; exon_number "12"; gene_name "Pbrm1"; gene_source "ensembl"; gene_biotype "protein_coding"; transcript_name "Pbrm1-206"; transcript_source "ensembl"; transcript_biotype "protein_coding"; protein_id "ENSRNOP00000104472"; protein_version "1";
16	ENSEMBL114_rn	exon	6252386	6252599	4.27415525974313	+	.	gene_id "ENSRNOG00000028227"; transcript_id "ENSRNOG00000028227_tx_163"; exon_id "16_6252386_6252599_+"; exonnum "15"; txlen "8404";
16	ENSEMBL114_rn	exon	6252386	6252599	4.23061240465941	+	.	gene_id "ENSRNOG00000028227"; transcript_id "ENSRNOG00000028227_tx_164"; exon_id "16_6252386_6252599_+"; exonnum "15"; txlen "8407";
16	ensembl	exon	6254603	6254744	0	+	.	gene_id "ENSRNOG00000028227"; gene_version "9"; transcript_id "ENSRNOT00000147340"; transcript_version "1"; exon_number "14"; gene_name "Pbrm1"; gene_source "ensembl"; gene_biotype "protein_coding"; transcript_name "Pbrm1-208"; transcript_source "ensembl"; transcript_biotype "protein_coding"; exon_id "ENSRNOE00000117298"; exon_version "1";
16	ensembl	CDS	6254603	6254744	0	+	1	gene_id "ENSRNOG00000028227"; gene_version "9"; transcript_id "ENSRNOT00000147340"; transcript_version "1"; exon_number "14"; gene_name "Pbrm1"; gene_source "ensembl"; gene_biotype "protein_coding"; transcript_name "Pbrm1-208"; transcript_source "ensembl"; transcript_biotype "protein_coding"; protein_id "ENSRNOP00000106061"; protein_version "1";
16	ensembl	exon	6254603	6254744	0	+	.	gene_id "ENSRNOG00000028227"; gene_version "9"; transcript_id "ENSRNOT00000016581"; transcript_version "10"; exon_number "14"; gene_name "Pbrm1"; gene_source "ensembl"; gene_biotype "protein_coding"; transcript_name "Pbrm1-201"; transcript_source "ensembl"; transcript_biotype "protein_coding"; exon_id "ENSRNOE00000117298"; exon_version "1";
16	ensembl	CDS	6254603	6254744	0	+	1	gene_id "ENSRNOG00000028227"; gene_version "9"; transcript_id "ENSRNOT00000016581"; transcript_version "10"; exon_number "14"; gene_name "Pbrm1"; gene_source "ensembl"; gene_biotype "protein_coding"; transcript_name "Pbrm1-201"; transcript_source "ensembl"; transcript_biotype "protein_coding"; protein_id "ENSRNOP00000016581"; protein_version "8";
16	ensembl	exon	6254603	6254744	0	+	.	gene_id "ENSRNOG00000028227"; gene_version "9"; transcript_id "ENSRNOT00000104141"; transcript_version "2"; exon_number "14"; gene_name "Pbrm1"; gene_source "ensembl"; gene_biotype "protein_coding"; transcript_name "Pbrm1-204"; transcript_source "ensembl"; transcript_biotype "protein_coding"; exon_id "ENSRNOE00000117298"; exon_version "1";
16	ensembl	CDS	6254603	6254744	0	+	1	gene_id "ENSRNOG00000028227"; gene_version "9"; transcript_id "ENSRNOT00000104141"; transcript_version "2"; exon_number "14"; gene_name "Pbrm1"; gene_source "ensembl"; gene_biotype "protein_coding"; transcript_name "Pbrm1-204"; transcript_source "ensembl"; transcript_biotype "protein_coding"; protein_id "ENSRNOP00000092107"; protein_version "2";
16	ensembl	exon	6254603	6254744	0	+	.	gene_id "ENSRNOG00000028227"; gene_version "9"; transcript_id "ENSRNOT00000109995"; transcript_version "2"; exon_number "14"; gene_name "Pbrm1"; gene_source "ensembl"; gene_biotype "protein_coding"; transcript_name "Pbrm1-205"; transcript_source "ensembl"; transcript_biotype "protein_coding"; exon_id "ENSRNOE00000117298"; exon_version "1";
16	ensembl	CDS	6254603	6254744	0	+	1	gene_id "ENSRNOG00000028227"; gene_version "9"; transcript_id "ENSRNOT00000109995"; transcript_version "2"; exon_number "14"; gene_name "Pbrm1"; gene_source "ensembl"; gene_biotype "protein_coding"; transcript_name "Pbrm1-205"; transcript_source "ensembl"; transcript_biotype "protein_coding"; protein_id "ENSRNOP00000081368"; protein_version "1";
16	ensembl	exon	6254603	6254744	0	+	.	gene_id "ENSRNOG00000028227"; gene_version "9"; transcript_id "ENSRNOT00000137529"; transcript_version "1"; exon_number "14"; gene_name "Pbrm1"; gene_source "ensembl"; gene_biotype "protein_coding"; transcript_name "Pbrm1-207"; transcript_source "ensembl"; transcript_biotype "protein_coding"; exon_id "ENSRNOE00000117298"; exon_version "1";
16	ensembl	CDS	6254603	6254744	0	+	1	gene_id "ENSRNOG00000028227"; gene_version "9"; transcript_id "ENSRNOT00000137529"; transcript_version "1"; exon_number "14"; gene_name "Pbrm1"; gene_source "ensembl"; gene_biotype "protein_coding"; transcript_name "Pbrm1-207"; transcript_source "ensembl"; transcript_biotype "protein_coding"; protein_id "ENSRNOP00000112238"; protein_version "1";
16	ensembl	exon	6254603	6254744	0	+	.	gene_id "ENSRNOG00000028227"; gene_version "9"; transcript_id "ENSRNOT00000096494"; transcript_version "2"; exon_number "15"; gene_name "Pbrm1"; gene_source "ensembl"; gene_biotype "protein_coding"; transcript_name "Pbrm1-203"; transcript_source "ensembl"; transcript_biotype "protein_coding"; exon_id "ENSRNOE00000117298"; exon_version "1";
16	ensembl	CDS	6254603	6254744	0	+	1	gene_id "ENSRNOG00000028227"; gene_version "9"; transcript_id "ENSRNOT00000096494"; transcript_version "2"; exon_number "15"; gene_name "Pbrm1"; gene_source "ensembl"; gene_biotype "protein_coding"; transcript_name "Pbrm1-203"; transcript_source "ensembl"; transcript_biotype "protein_coding"; protein_id "ENSRNOP00000096705"; protein_version "2";
16	ensembl	exon	6254603	6254744	0	+	.	gene_id "ENSRNOG00000028227"; gene_version "9"; transcript_id "ENSRNOT00000094186"; transcript_version "2"; exon_number "14"; gene_name "Pbrm1"; gene_source "ensembl"; gene_biotype "protein_coding"; transcript_name "Pbrm1-202"; transcript_source "ensembl"; transcript_biotype "protein_coding"; exon_id "ENSRNOE00000117298"; exon_version "1"; tag "Ensembl_canonical";
16	ensembl	CDS	6254603	6254744	0	+	1	gene_id "ENSRNOG00000028227"; gene_version "9"; transcript_id "ENSRNOT00000094186"; transcript_version "2"; exon_number "14"; gene_name "Pbrm1"; gene_source "ensembl"; gene_biotype "protein_coding"; transcript_name "Pbrm1-202"; transcript_source "ensembl"; transcript_biotype "protein_coding"; protein_id "ENSRNOP00000079535"; protein_version "2"; tag "Ensembl_canonical";
16	ensembl	exon	6254603	6254744	0	+	.	gene_id "ENSRNOG00000028227"; gene_version "9"; transcript_id "ENSRNOT00000136414"; transcript_version "1"; exon_number "13"; gene_name "Pbrm1"; gene_source "ensembl"; gene_biotype "protein_coding"; transcript_name "Pbrm1-206"; transcript_source "ensembl"; transcript_biotype "protein_coding"; exon_id "ENSRNOE00000117298"; exon_version "1";
16	ensembl	CDS	6254603	6254744	0	+	1	gene_id "ENSRNOG00000028227"; gene_version "9"; transcript_id "ENSRNOT00000136414"; transcript_version "1"; exon_number "13"; gene_name "Pbrm1"; gene_source "ensembl"; gene_biotype "protein_coding"; transcript_name "Pbrm1-206"; transcript_source "ensembl"; transcript_biotype "protein_coding"; protein_id "ENSRNOP00000104472"; protein_version "1";
16	ENSEMBL114_rn	exon	6254603	6254744	4.27415525974313	+	.	gene_id "ENSRNOG00000028227"; transcript_id "ENSRNOG00000028227_tx_163"; exon_id "16_6254603_6254744_+"; exonnum "16"; txlen "8404";
16	ENSEMBL114_rn	exon	6254603	6254744	4.23061240465941	+	.	gene_id "ENSRNOG00000028227"; transcript_id "ENSRNOG00000028227_tx_164"; exon_id "16_6254603_6254744_+"; exonnum "16"; txlen "8407";
16	ensembl	exon	6255999	6256096	0	+	.	gene_id "ENSRNOG00000028227"; gene_version "9"; transcript_id "ENSRNOT00000147340"; transcript_version "1"; exon_number "15"; gene_name "Pbrm1"; gene_source "ensembl"; gene_biotype "protein_coding"; transcript_name "Pbrm1-208"; transcript_source "ensembl"; transcript_biotype "protein_coding"; exon_id "ENSRNOE00000117431"; exon_version "1";
16	ensembl	CDS	6255999	6256096	0	+	0	gene_id "ENSRNOG00000028227"; gene_version "9"; transcript_id "ENSRNOT00000147340"; transcript_version "1"; exon_number "15"; gene_name "Pbrm1"; gene_source "ensembl"; gene_biotype "protein_coding"; transcript_name "Pbrm1-208"; transcript_source "ensembl"; transcript_biotype "protein_coding"; protein_id "ENSRNOP00000106061"; protein_version "1";
16	ensembl	exon	6255999	6256096	0	+	.	gene_id "ENSRNOG00000028227"; gene_version "9"; transcript_id "ENSRNOT00000016581"; transcript_version "10"; exon_number "15"; gene_name "Pbrm1"; gene_source "ensembl"; gene_biotype "protein_coding"; transcript_name "Pbrm1-201"; transcript_source "ensembl"; transcript_biotype "protein_coding"; exon_id "ENSRNOE00000117431"; exon_version "1";
16	ensembl	CDS	6255999	6256096	0	+	0	gene_id "ENSRNOG00000028227"; gene_version "9"; transcript_id "ENSRNOT00000016581"; transcript_version "10"; exon_number "15"; gene_name "Pbrm1"; gene_source "ensembl"; gene_biotype "protein_coding"; transcript_name "Pbrm1-201"; transcript_source "ensembl"; transcript_biotype "protein_coding"; protein_id "ENSRNOP00000016581"; protein_version "8";
16	ensembl	exon	6255999	6256096	0	+	.	gene_id "ENSRNOG00000028227"; gene_version "9"; transcript_id "ENSRNOT00000104141"; transcript_version "2"; exon_number "15"; gene_name "Pbrm1"; gene_source "ensembl"; gene_biotype "protein_coding"; transcript_name "Pbrm1-204"; transcript_source "ensembl"; transcript_biotype "protein_coding"; exon_id "ENSRNOE00000117431"; exon_version "1";
16	ensembl	CDS	6255999	6256096	0	+	0	gene_id "ENSRNOG00000028227"; gene_version "9"; transcript_id "ENSRNOT00000104141"; transcript_version "2"; exon_number "15"; gene_name "Pbrm1"; gene_source "ensembl"; gene_biotype "protein_coding"; transcript_name "Pbrm1-204"; transcript_source "ensembl"; transcript_biotype "protein_coding"; protein_id "ENSRNOP00000092107"; protein_version "2";
16	ensembl	exon	6255999	6256096	0	+	.	gene_id "ENSRNOG00000028227"; gene_version "9"; transcript_id "ENSRNOT00000109995"; transcript_version "2"; exon_number "15"; gene_name "Pbrm1"; gene_source "ensembl"; gene_biotype "protein_coding"; transcript_name "Pbrm1-205"; transcript_source "ensembl"; transcript_biotype "protein_coding"; exon_id "ENSRNOE00000117431"; exon_version "1";
16	ensembl	CDS	6255999	6256096	0	+	0	gene_id "ENSRNOG00000028227"; gene_version "9"; transcript_id "ENSRNOT00000109995"; transcript_version "2"; exon_number "15"; gene_name "Pbrm1"; gene_source "ensembl"; gene_biotype "protein_coding"; transcript_name "Pbrm1-205"; transcript_source "ensembl"; transcript_biotype "protein_coding"; protein_id "ENSRNOP00000081368"; protein_version "1";
16	ensembl	exon	6255999	6256096	0	+	.	gene_id "ENSRNOG00000028227"; gene_version "9"; transcript_id "ENSRNOT00000137529"; transcript_version "1"; exon_number "15"; gene_name "Pbrm1"; gene_source "ensembl"; gene_biotype "protein_coding"; transcript_name "Pbrm1-207"; transcript_source "ensembl"; transcript_biotype "protein_coding"; exon_id "ENSRNOE00000117431"; exon_version "1";
16	ensembl	CDS	6255999	6256096	0	+	0	gene_id "ENSRNOG00000028227"; gene_version "9"; transcript_id "ENSRNOT00000137529"; transcript_version "1"; exon_number "15"; gene_name "Pbrm1"; gene_source "ensembl"; gene_biotype "protein_coding"; transcript_name "Pbrm1-207"; transcript_source "ensembl"; transcript_biotype "protein_coding"; protein_id "ENSRNOP00000112238"; protein_version "1";
16	ensembl	exon	6255999	6256096	0	+	.	gene_id "ENSRNOG00000028227"; gene_version "9"; transcript_id "ENSRNOT00000096494"; transcript_version "2"; exon_number "16"; gene_name "Pbrm1"; gene_source "ensembl"; gene_biotype "protein_coding"; transcript_name "Pbrm1-203"; transcript_source "ensembl"; transcript_biotype "protein_coding"; exon_id "ENSRNOE00000117431"; exon_version "1";
16	ensembl	CDS	6255999	6256096	0	+	0	gene_id "ENSRNOG00000028227"; gene_version "9"; transcript_id "ENSRNOT00000096494"; transcript_version "2"; exon_number "16"; gene_name "Pbrm1"; gene_source "ensembl"; gene_biotype "protein_coding"; transcript_name "Pbrm1-203"; transcript_source "ensembl"; transcript_biotype "protein_coding"; protein_id "ENSRNOP00000096705"; protein_version "2";
16	ensembl	exon	6255999	6256096	0	+	.	gene_id "ENSRNOG00000028227"; gene_version "9"; transcript_id "ENSRNOT00000094186"; transcript_version "2"; exon_number "15"; gene_name "Pbrm1"; gene_source "ensembl"; gene_biotype "protein_coding"; transcript_name "Pbrm1-202"; transcript_source "ensembl"; transcript_biotype "protein_coding"; exon_id "ENSRNOE00000117431"; exon_version "1"; tag "Ensembl_canonical";
16	ensembl	CDS	6255999	6256096	0	+	0	gene_id "ENSRNOG00000028227"; gene_version "9"; transcript_id "ENSRNOT00000094186"; transcript_version "2"; exon_number "15"; gene_name "Pbrm1"; gene_source "ensembl"; gene_biotype "protein_coding"; transcript_name "Pbrm1-202"; transcript_source "ensembl"; transcript_biotype "protein_coding"; protein_id "ENSRNOP00000079535"; protein_version "2"; tag "Ensembl_canonical";
16	ensembl	exon	6255999	6256096	0	+	.	gene_id "ENSRNOG00000028227"; gene_version "9"; transcript_id "ENSRNOT00000136414"; transcript_version "1"; exon_number "14"; gene_name "Pbrm1"; gene_source "ensembl"; gene_biotype "protein_coding"; transcript_name "Pbrm1-206"; transcript_source "ensembl"; transcript_biotype "protein_coding"; exon_id "ENSRNOE00000117431"; exon_version "1";
16	ensembl	CDS	6255999	6256096	0	+	0	gene_id "ENSRNOG00000028227"; gene_version "9"; transcript_id "ENSRNOT00000136414"; transcript_version "1"; exon_number "14"; gene_name "Pbrm1"; gene_source "ensembl"; gene_biotype "protein_coding"; transcript_name "Pbrm1-206"; transcript_source "ensembl"; transcript_biotype "protein_coding"; protein_id "ENSRNOP00000104472"; protein_version "1";
16	ENSEMBL114_rn	exon	6255999	6256096	4.27415525974313	+	.	gene_id "ENSRNOG00000028227"; transcript_id "ENSRNOG00000028227_tx_163"; exon_id "16_6255999_6256096_+"; exonnum "17"; txlen "8404";
16	ENSEMBL114_rn	exon	6255999	6256096	4.23061240465941	+	.	gene_id "ENSRNOG00000028227"; transcript_id "ENSRNOG00000028227_tx_164"; exon_id "16_6255999_6256096_+"; exonnum "17"; txlen "8407";
16	ensembl	exon	6258144	6258188	0	+	.	gene_id "ENSRNOG00000028227"; gene_version "9"; transcript_id "ENSRNOT00000147340"; transcript_version "1"; exon_number "16"; gene_name "Pbrm1"; gene_source "ensembl"; gene_biotype "protein_coding"; transcript_name "Pbrm1-208"; transcript_source "ensembl"; transcript_biotype "protein_coding"; exon_id "ENSRNOE00000436059"; exon_version "1";
16	ensembl	CDS	6258144	6258188	0	+	1	gene_id "ENSRNOG00000028227"; gene_version "9"; transcript_id "ENSRNOT00000147340"; transcript_version "1"; exon_number "16"; gene_name "Pbrm1"; gene_source "ensembl"; gene_biotype "protein_coding"; transcript_name "Pbrm1-208"; transcript_source "ensembl"; transcript_biotype "protein_coding"; protein_id "ENSRNOP00000106061"; protein_version "1";
16	ensembl	exon	6258144	6258188	0	+	.	gene_id "ENSRNOG00000028227"; gene_version "9"; transcript_id "ENSRNOT00000016581"; transcript_version "10"; exon_number "16"; gene_name "Pbrm1"; gene_source "ensembl"; gene_biotype "protein_coding"; transcript_name "Pbrm1-201"; transcript_source "ensembl"; transcript_biotype "protein_coding"; exon_id "ENSRNOE00000436059"; exon_version "1";
16	ensembl	CDS	6258144	6258188	0	+	1	gene_id "ENSRNOG00000028227"; gene_version "9"; transcript_id "ENSRNOT00000016581"; transcript_version "10"; exon_number "16"; gene_name "Pbrm1"; gene_source "ensembl"; gene_biotype "protein_coding"; transcript_name "Pbrm1-201"; transcript_source "ensembl"; transcript_biotype "protein_coding"; protein_id "ENSRNOP00000016581"; protein_version "8";
16	ensembl	exon	6258144	6258188	0	+	.	gene_id "ENSRNOG00000028227"; gene_version "9"; transcript_id "ENSRNOT00000104141"; transcript_version "2"; exon_number "16"; gene_name "Pbrm1"; gene_source "ensembl"; gene_biotype "protein_coding"; transcript_name "Pbrm1-204"; transcript_source "ensembl"; transcript_biotype "protein_coding"; exon_id "ENSRNOE00000436059"; exon_version "1";
16	ensembl	CDS	6258144	6258188	0	+	1	gene_id "ENSRNOG00000028227"; gene_version "9"; transcript_id "ENSRNOT00000104141"; transcript_version "2"; exon_number "16"; gene_name "Pbrm1"; gene_source "ensembl"; gene_biotype "protein_coding"; transcript_name "Pbrm1-204"; transcript_source "ensembl"; transcript_biotype "protein_coding"; protein_id "ENSRNOP00000092107"; protein_version "2";
16	ensembl	exon	6258144	6258188	0	+	.	gene_id "ENSRNOG00000028227"; gene_version "9"; transcript_id "ENSRNOT00000109995"; transcript_version "2"; exon_number "16"; gene_name "Pbrm1"; gene_source "ensembl"; gene_biotype "protein_coding"; transcript_name "Pbrm1-205"; transcript_source "ensembl"; transcript_biotype "protein_coding"; exon_id "ENSRNOE00000436059"; exon_version "1";
16	ensembl	CDS	6258144	6258188	0	+	1	gene_id "ENSRNOG00000028227"; gene_version "9"; transcript_id "ENSRNOT00000109995"; transcript_version "2"; exon_number "16"; gene_name "Pbrm1"; gene_source "ensembl"; gene_biotype "protein_coding"; transcript_name "Pbrm1-205"; transcript_source "ensembl"; transcript_biotype "protein_coding"; protein_id "ENSRNOP00000081368"; protein_version "1";
16	ensembl	exon	6258144	6258188	0	+	.	gene_id "ENSRNOG00000028227"; gene_version "9"; transcript_id "ENSRNOT00000094186"; transcript_version "2"; exon_number "16"; gene_name "Pbrm1"; gene_source "ensembl"; gene_biotype "protein_coding"; transcript_name "Pbrm1-202"; transcript_source "ensembl"; transcript_biotype "protein_coding"; exon_id "ENSRNOE00000436059"; exon_version "1"; tag "Ensembl_canonical";
16	ensembl	CDS	6258144	6258188	0	+	1	gene_id "ENSRNOG00000028227"; gene_version "9"; transcript_id "ENSRNOT00000094186"; transcript_version "2"; exon_number "16"; gene_name "Pbrm1"; gene_source "ensembl"; gene_biotype "protein_coding"; transcript_name "Pbrm1-202"; transcript_source "ensembl"; transcript_biotype "protein_coding"; protein_id "ENSRNOP00000079535"; protein_version "2"; tag "Ensembl_canonical";
16	ENSEMBL114_rn	exon	6258144	6258188	4.27415525974313	+	.	gene_id "ENSRNOG00000028227"; transcript_id "ENSRNOG00000028227_tx_163"; exon_id "16_6258144_6258188_+"; exonnum "18"; txlen "8404";
16	ENSEMBL114_rn	exon	6258144	6258188	4.23061240465941	+	.	gene_id "ENSRNOG00000028227"; transcript_id "ENSRNOG00000028227_tx_164"; exon_id "16_6258144_6258188_+"; exonnum "18"; txlen "8407";
16	ensembl	exon	6262710	6262989	0	+	.	gene_id "ENSRNOG00000028227"; gene_version "9"; transcript_id "ENSRNOT00000016581"; transcript_version "10"; exon_number "17"; gene_name "Pbrm1"; gene_source "ensembl"; gene_biotype "protein_coding"; transcript_name "Pbrm1-201"; transcript_source "ensembl"; transcript_biotype "protein_coding"; exon_id "ENSRNOE00000113762"; exon_version "2";
16	ensembl	CDS	6262710	6262989	0	+	1	gene_id "ENSRNOG00000028227"; gene_version "9"; transcript_id "ENSRNOT00000016581"; transcript_version "10"; exon_number "17"; gene_name "Pbrm1"; gene_source "ensembl"; gene_biotype "protein_coding"; transcript_name "Pbrm1-201"; transcript_source "ensembl"; transcript_biotype "protein_coding"; protein_id "ENSRNOP00000016581"; protein_version "8";
16	ensembl	exon	6262710	6262989	0	+	.	gene_id "ENSRNOG00000028227"; gene_version "9"; transcript_id "ENSRNOT00000104141"; transcript_version "2"; exon_number "17"; gene_name "Pbrm1"; gene_source "ensembl"; gene_biotype "protein_coding"; transcript_name "Pbrm1-204"; transcript_source "ensembl"; transcript_biotype "protein_coding"; exon_id "ENSRNOE00000113762"; exon_version "2";
16	ensembl	CDS	6262710	6262989	0	+	1	gene_id "ENSRNOG00000028227"; gene_version "9"; transcript_id "ENSRNOT00000104141"; transcript_version "2"; exon_number "17"; gene_name "Pbrm1"; gene_source "ensembl"; gene_biotype "protein_coding"; transcript_name "Pbrm1-204"; transcript_source "ensembl"; transcript_biotype "protein_coding"; protein_id "ENSRNOP00000092107"; protein_version "2";
16	ensembl	exon	6262710	6262989	0	+	.	gene_id "ENSRNOG00000028227"; gene_version "9"; transcript_id "ENSRNOT00000109995"; transcript_version "2"; exon_number "17"; gene_name "Pbrm1"; gene_source "ensembl"; gene_biotype "protein_coding"; transcript_name "Pbrm1-205"; transcript_source "ensembl"; transcript_biotype "protein_coding"; exon_id "ENSRNOE00000113762"; exon_version "2";
16	ensembl	CDS	6262710	6262989	0	+	1	gene_id "ENSRNOG00000028227"; gene_version "9"; transcript_id "ENSRNOT00000109995"; transcript_version "2"; exon_number "17"; gene_name "Pbrm1"; gene_source "ensembl"; gene_biotype "protein_coding"; transcript_name "Pbrm1-205"; transcript_source "ensembl"; transcript_biotype "protein_coding"; protein_id "ENSRNOP00000081368"; protein_version "1";
16	ensembl	exon	6262710	6262989	0	+	.	gene_id "ENSRNOG00000028227"; gene_version "9"; transcript_id "ENSRNOT00000137529"; transcript_version "1"; exon_number "16"; gene_name "Pbrm1"; gene_source "ensembl"; gene_biotype "protein_coding"; transcript_name "Pbrm1-207"; transcript_source "ensembl"; transcript_biotype "protein_coding"; exon_id "ENSRNOE00000113762"; exon_version "2";
16	ensembl	CDS	6262710	6262989	0	+	1	gene_id "ENSRNOG00000028227"; gene_version "9"; transcript_id "ENSRNOT00000137529"; transcript_version "1"; exon_number "16"; gene_name "Pbrm1"; gene_source "ensembl"; gene_biotype "protein_coding"; transcript_name "Pbrm1-207"; transcript_source "ensembl"; transcript_biotype "protein_coding"; protein_id "ENSRNOP00000112238"; protein_version "1";
16	ensembl	exon	6262710	6262989	0	+	.	gene_id "ENSRNOG00000028227"; gene_version "9"; transcript_id "ENSRNOT00000094186"; transcript_version "2"; exon_number "17"; gene_name "Pbrm1"; gene_source "ensembl"; gene_biotype "protein_coding"; transcript_name "Pbrm1-202"; transcript_source "ensembl"; transcript_biotype "protein_coding"; exon_id "ENSRNOE00000113762"; exon_version "2"; tag "Ensembl_canonical";
16	ensembl	CDS	6262710	6262989	0	+	1	gene_id "ENSRNOG00000028227"; gene_version "9"; transcript_id "ENSRNOT00000094186"; transcript_version "2"; exon_number "17"; gene_name "Pbrm1"; gene_source "ensembl"; gene_biotype "protein_coding"; transcript_name "Pbrm1-202"; transcript_source "ensembl"; transcript_biotype "protein_coding"; protein_id "ENSRNOP00000079535"; protein_version "2"; tag "Ensembl_canonical";
16	ensembl	exon	6262710	6262989	0	+	.	gene_id "ENSRNOG00000028227"; gene_version "9"; transcript_id "ENSRNOT00000136414"; transcript_version "1"; exon_number "15"; gene_name "Pbrm1"; gene_source "ensembl"; gene_biotype "protein_coding"; transcript_name "Pbrm1-206"; transcript_source "ensembl"; transcript_biotype "protein_coding"; exon_id "ENSRNOE00000113762"; exon_version "2";
16	ensembl	CDS	6262710	6262989	0	+	1	gene_id "ENSRNOG00000028227"; gene_version "9"; transcript_id "ENSRNOT00000136414"; transcript_version "1"; exon_number "15"; gene_name "Pbrm1"; gene_source "ensembl"; gene_biotype "protein_coding"; transcript_name "Pbrm1-206"; transcript_source "ensembl"; transcript_biotype "protein_coding"; protein_id "ENSRNOP00000104472"; protein_version "1";
16	ENSEMBL114_rn	exon	6262710	6262989	4.23061240465941	+	.	gene_id "ENSRNOG00000028227"; transcript_id "ENSRNOG00000028227_tx_164"; exon_id "16_6262710_6262989_+"; exonnum "19"; txlen "8407";
16	ensembl	exon	6262713	6262989	0	+	.	gene_id "ENSRNOG00000028227"; gene_version "9"; transcript_id "ENSRNOT00000147340"; transcript_version "1"; exon_number "17"; gene_name "Pbrm1"; gene_source "ensembl"; gene_biotype "protein_coding"; transcript_name "Pbrm1-208"; transcript_source "ensembl"; transcript_biotype "protein_coding"; exon_id "ENSRNOE00000654629"; exon_version "1";
16	ensembl	CDS	6262713	6262989	0	+	1	gene_id "ENSRNOG00000028227"; gene_version "9"; transcript_id "ENSRNOT00000147340"; transcript_version "1"; exon_number "17"; gene_name "Pbrm1"; gene_source "ensembl"; gene_biotype "protein_coding"; transcript_name "Pbrm1-208"; transcript_source "ensembl"; transcript_biotype "protein_coding"; protein_id "ENSRNOP00000106061"; protein_version "1";
16	ensembl	exon	6262713	6262989	0	+	.	gene_id "ENSRNOG00000028227"; gene_version "9"; transcript_id "ENSRNOT00000096494"; transcript_version "2"; exon_number "17"; gene_name "Pbrm1"; gene_source "ensembl"; gene_biotype "protein_coding"; transcript_name "Pbrm1-203"; transcript_source "ensembl"; transcript_biotype "protein_coding"; exon_id "ENSRNOE00000654629"; exon_version "1";
16	ensembl	CDS	6262713	6262989	0	+	1	gene_id "ENSRNOG00000028227"; gene_version "9"; transcript_id "ENSRNOT00000096494"; transcript_version "2"; exon_number "17"; gene_name "Pbrm1"; gene_source "ensembl"; gene_biotype "protein_coding"; transcript_name "Pbrm1-203"; transcript_source "ensembl"; transcript_biotype "protein_coding"; protein_id "ENSRNOP00000096705"; protein_version "2";
16	ENSEMBL114_rn	exon	6262713	6262989	4.27415525974313	+	.	gene_id "ENSRNOG00000028227"; transcript_id "ENSRNOG00000028227_tx_163"; exon_id "16_6262713_6262989_+"; exonnum "19"; txlen "8404";
16	ensembl	exon	6266082	6266187	0	+	.	gene_id "ENSRNOG00000028227"; gene_version "9"; transcript_id "ENSRNOT00000147340"; transcript_version "1"; exon_number "18"; gene_name "Pbrm1"; gene_source "ensembl"; gene_biotype "protein_coding"; transcript_name "Pbrm1-208"; transcript_source "ensembl"; transcript_biotype "protein_coding"; exon_id "ENSRNOE00000113826"; exon_version "1";
16	ensembl	CDS	6266082	6266187	0	+	0	gene_id "ENSRNOG00000028227"; gene_version "9"; transcript_id "ENSRNOT00000147340"; transcript_version "1"; exon_number "18"; gene_name "Pbrm1"; gene_source "ensembl"; gene_biotype "protein_coding"; transcript_name "Pbrm1-208"; transcript_source "ensembl"; transcript_biotype "protein_coding"; protein_id "ENSRNOP00000106061"; protein_version "1";
16	ensembl	exon	6266082	6266187	0	+	.	gene_id "ENSRNOG00000028227"; gene_version "9"; transcript_id "ENSRNOT00000016581"; transcript_version "10"; exon_number "18"; gene_name "Pbrm1"; gene_source "ensembl"; gene_biotype "protein_coding"; transcript_name "Pbrm1-201"; transcript_source "ensembl"; transcript_biotype "protein_coding"; exon_id "ENSRNOE00000113826"; exon_version "1";
16	ensembl	CDS	6266082	6266187	0	+	0	gene_id "ENSRNOG00000028227"; gene_version "9"; transcript_id "ENSRNOT00000016581"; transcript_version "10"; exon_number "18"; gene_name "Pbrm1"; gene_source "ensembl"; gene_biotype "protein_coding"; transcript_name "Pbrm1-201"; transcript_source "ensembl"; transcript_biotype "protein_coding"; protein_id "ENSRNOP00000016581"; protein_version "8";
16	ensembl	exon	6266082	6266187	0	+	.	gene_id "ENSRNOG00000028227"; gene_version "9"; transcript_id "ENSRNOT00000104141"; transcript_version "2"; exon_number "18"; gene_name "Pbrm1"; gene_source "ensembl"; gene_biotype "protein_coding"; transcript_name "Pbrm1-204"; transcript_source "ensembl"; transcript_biotype "protein_coding"; exon_id "ENSRNOE00000113826"; exon_version "1";
16	ensembl	CDS	6266082	6266187	0	+	0	gene_id "ENSRNOG00000028227"; gene_version "9"; transcript_id "ENSRNOT00000104141"; transcript_version "2"; exon_number "18"; gene_name "Pbrm1"; gene_source "ensembl"; gene_biotype "protein_coding"; transcript_name "Pbrm1-204"; transcript_source "ensembl"; transcript_biotype "protein_coding"; protein_id "ENSRNOP00000092107"; protein_version "2";
16	ensembl	exon	6266082	6266187	0	+	.	gene_id "ENSRNOG00000028227"; gene_version "9"; transcript_id "ENSRNOT00000109995"; transcript_version "2"; exon_number "18"; gene_name "Pbrm1"; gene_source "ensembl"; gene_biotype "protein_coding"; transcript_name "Pbrm1-205"; transcript_source "ensembl"; transcript_biotype "protein_coding"; exon_id "ENSRNOE00000113826"; exon_version "1";
16	ensembl	CDS	6266082	6266187	0	+	0	gene_id "ENSRNOG00000028227"; gene_version "9"; transcript_id "ENSRNOT00000109995"; transcript_version "2"; exon_number "18"; gene_name "Pbrm1"; gene_source "ensembl"; gene_biotype "protein_coding"; transcript_name "Pbrm1-205"; transcript_source "ensembl"; transcript_biotype "protein_coding"; protein_id "ENSRNOP00000081368"; protein_version "1";
16	ensembl	exon	6266082	6266187	0	+	.	gene_id "ENSRNOG00000028227"; gene_version "9"; transcript_id "ENSRNOT00000137529"; transcript_version "1"; exon_number "17"; gene_name "Pbrm1"; gene_source "ensembl"; gene_biotype "protein_coding"; transcript_name "Pbrm1-207"; transcript_source "ensembl"; transcript_biotype "protein_coding"; exon_id "ENSRNOE00000113826"; exon_version "1";
16	ensembl	CDS	6266082	6266187	0	+	0	gene_id "ENSRNOG00000028227"; gene_version "9"; transcript_id "ENSRNOT00000137529"; transcript_version "1"; exon_number "17"; gene_name "Pbrm1"; gene_source "ensembl"; gene_biotype "protein_coding"; transcript_name "Pbrm1-207"; transcript_source "ensembl"; transcript_biotype "protein_coding"; protein_id "ENSRNOP00000112238"; protein_version "1";
16	ensembl	exon	6266082	6266187	0	+	.	gene_id "ENSRNOG00000028227"; gene_version "9"; transcript_id "ENSRNOT00000096494"; transcript_version "2"; exon_number "18"; gene_name "Pbrm1"; gene_source "ensembl"; gene_biotype "protein_coding"; transcript_name "Pbrm1-203"; transcript_source "ensembl"; transcript_biotype "protein_coding"; exon_id "ENSRNOE00000113826"; exon_version "1";
16	ensembl	CDS	6266082	6266187	0	+	0	gene_id "ENSRNOG00000028227"; gene_version "9"; transcript_id "ENSRNOT00000096494"; transcript_version "2"; exon_number "18"; gene_name "Pbrm1"; gene_source "ensembl"; gene_biotype "protein_coding"; transcript_name "Pbrm1-203"; transcript_source "ensembl"; transcript_biotype "protein_coding"; protein_id "ENSRNOP00000096705"; protein_version "2";
16	ensembl	exon	6266082	6266187	0	+	.	gene_id "ENSRNOG00000028227"; gene_version "9"; transcript_id "ENSRNOT00000094186"; transcript_version "2"; exon_number "18"; gene_name "Pbrm1"; gene_source "ensembl"; gene_biotype "protein_coding"; transcript_name "Pbrm1-202"; transcript_source "ensembl"; transcript_biotype "protein_coding"; exon_id "ENSRNOE00000113826"; exon_version "1"; tag "Ensembl_canonical";
16	ensembl	CDS	6266082	6266187	0	+	0	gene_id "ENSRNOG00000028227"; gene_version "9"; transcript_id "ENSRNOT00000094186"; transcript_version "2"; exon_number "18"; gene_name "Pbrm1"; gene_source "ensembl"; gene_biotype "protein_coding"; transcript_name "Pbrm1-202"; transcript_source "ensembl"; transcript_biotype "protein_coding"; protein_id "ENSRNOP00000079535"; protein_version "2"; tag "Ensembl_canonical";
16	ensembl	exon	6266082	6266187	0	+	.	gene_id "ENSRNOG00000028227"; gene_version "9"; transcript_id "ENSRNOT00000136414"; transcript_version "1"; exon_number "16"; gene_name "Pbrm1"; gene_source "ensembl"; gene_biotype "protein_coding"; transcript_name "Pbrm1-206"; transcript_source "ensembl"; transcript_biotype "protein_coding"; exon_id "ENSRNOE00000113826"; exon_version "1";
16	ensembl	CDS	6266082	6266187	0	+	0	gene_id "ENSRNOG00000028227"; gene_version "9"; transcript_id "ENSRNOT00000136414"; transcript_version "1"; exon_number "16"; gene_name "Pbrm1"; gene_source "ensembl"; gene_biotype "protein_coding"; transcript_name "Pbrm1-206"; transcript_source "ensembl"; transcript_biotype "protein_coding"; protein_id "ENSRNOP00000104472"; protein_version "1";
16	ENSEMBL114_rn	exon	6266082	6266187	4.27415525974313	+	.	gene_id "ENSRNOG00000028227"; transcript_id "ENSRNOG00000028227_tx_163"; exon_id "16_6266082_6266187_+"; exonnum "20"; txlen "8404";
16	ENSEMBL114_rn	exon	6266082	6266187	4.23061240465941	+	.	gene_id "ENSRNOG00000028227"; transcript_id "ENSRNOG00000028227_tx_164"; exon_id "16_6266082_6266187_+"; exonnum "20"; txlen "8407";
16	ensembl	exon	6268408	6269050	0	+	.	gene_id "ENSRNOG00000028227"; gene_version "9"; transcript_id "ENSRNOT00000147340"; transcript_version "1"; exon_number "19"; gene_name "Pbrm1"; gene_source "ensembl"; gene_biotype "protein_coding"; transcript_name "Pbrm1-208"; transcript_source "ensembl"; transcript_biotype "protein_coding"; exon_id "ENSRNOE00000117558"; exon_version "1";
16	ensembl	CDS	6268408	6269050	0	+	2	gene_id "ENSRNOG00000028227"; gene_version "9"; transcript_id "ENSRNOT00000147340"; transcript_version "1"; exon_number "19"; gene_name "Pbrm1"; gene_source "ensembl"; gene_biotype "protein_coding"; transcript_name "Pbrm1-208"; transcript_source "ensembl"; transcript_biotype "protein_coding"; protein_id "ENSRNOP00000106061"; protein_version "1";
16	ensembl	exon	6268408	6269050	0	+	.	gene_id "ENSRNOG00000028227"; gene_version "9"; transcript_id "ENSRNOT00000016581"; transcript_version "10"; exon_number "19"; gene_name "Pbrm1"; gene_source "ensembl"; gene_biotype "protein_coding"; transcript_name "Pbrm1-201"; transcript_source "ensembl"; transcript_biotype "protein_coding"; exon_id "ENSRNOE00000117558"; exon_version "1";
16	ensembl	CDS	6268408	6269050	0	+	2	gene_id "ENSRNOG00000028227"; gene_version "9"; transcript_id "ENSRNOT00000016581"; transcript_version "10"; exon_number "19"; gene_name "Pbrm1"; gene_source "ensembl"; gene_biotype "protein_coding"; transcript_name "Pbrm1-201"; transcript_source "ensembl"; transcript_biotype "protein_coding"; protein_id "ENSRNOP00000016581"; protein_version "8";
16	ensembl	exon	6268408	6269050	0	+	.	gene_id "ENSRNOG00000028227"; gene_version "9"; transcript_id "ENSRNOT00000104141"; transcript_version "2"; exon_number "19"; gene_name "Pbrm1"; gene_source "ensembl"; gene_biotype "protein_coding"; transcript_name "Pbrm1-204"; transcript_source "ensembl"; transcript_biotype "protein_coding"; exon_id "ENSRNOE00000117558"; exon_version "1";
16	ensembl	CDS	6268408	6269050	0	+	2	gene_id "ENSRNOG00000028227"; gene_version "9"; transcript_id "ENSRNOT00000104141"; transcript_version "2"; exon_number "19"; gene_name "Pbrm1"; gene_source "ensembl"; gene_biotype "protein_coding"; transcript_name "Pbrm1-204"; transcript_source "ensembl"; transcript_biotype "protein_coding"; protein_id "ENSRNOP00000092107"; protein_version "2";
16	ensembl	exon	6268408	6269050	0	+	.	gene_id "ENSRNOG00000028227"; gene_version "9"; transcript_id "ENSRNOT00000109995"; transcript_version "2"; exon_number "19"; gene_name "Pbrm1"; gene_source "ensembl"; gene_biotype "protein_coding"; transcript_name "Pbrm1-205"; transcript_source "ensembl"; transcript_biotype "protein_coding"; exon_id "ENSRNOE00000117558"; exon_version "1";
16	ensembl	CDS	6268408	6269050	0	+	2	gene_id "ENSRNOG00000028227"; gene_version "9"; transcript_id "ENSRNOT00000109995"; transcript_version "2"; exon_number "19"; gene_name "Pbrm1"; gene_source "ensembl"; gene_biotype "protein_coding"; transcript_name "Pbrm1-205"; transcript_source "ensembl"; transcript_biotype "protein_coding"; protein_id "ENSRNOP00000081368"; protein_version "1";
16	ensembl	exon	6268408	6269050	0	+	.	gene_id "ENSRNOG00000028227"; gene_version "9"; transcript_id "ENSRNOT00000137529"; transcript_version "1"; exon_number "18"; gene_name "Pbrm1"; gene_source "ensembl"; gene_biotype "protein_coding"; transcript_name "Pbrm1-207"; transcript_source "ensembl"; transcript_biotype "protein_coding"; exon_id "ENSRNOE00000117558"; exon_version "1";
16	ensembl	CDS	6268408	6269050	0	+	2	gene_id "ENSRNOG00000028227"; gene_version "9"; transcript_id "ENSRNOT00000137529"; transcript_version "1"; exon_number "18"; gene_name "Pbrm1"; gene_source "ensembl"; gene_biotype "protein_coding"; transcript_name "Pbrm1-207"; transcript_source "ensembl"; transcript_biotype "protein_coding"; protein_id "ENSRNOP00000112238"; protein_version "1";
16	ensembl	exon	6268408	6269050	0	+	.	gene_id "ENSRNOG00000028227"; gene_version "9"; transcript_id "ENSRNOT00000096494"; transcript_version "2"; exon_number "19"; gene_name "Pbrm1"; gene_source "ensembl"; gene_biotype "protein_coding"; transcript_name "Pbrm1-203"; transcript_source "ensembl"; transcript_biotype "protein_coding"; exon_id "ENSRNOE00000117558"; exon_version "1";
16	ensembl	CDS	6268408	6269050	0	+	2	gene_id "ENSRNOG00000028227"; gene_version "9"; transcript_id "ENSRNOT00000096494"; transcript_version "2"; exon_number "19"; gene_name "Pbrm1"; gene_source "ensembl"; gene_biotype "protein_coding"; transcript_name "Pbrm1-203"; transcript_source "ensembl"; transcript_biotype "protein_coding"; protein_id "ENSRNOP00000096705"; protein_version "2";
16	ensembl	exon	6268408	6269050	0	+	.	gene_id "ENSRNOG00000028227"; gene_version "9"; transcript_id "ENSRNOT00000094186"; transcript_version "2"; exon_number "19"; gene_name "Pbrm1"; gene_source "ensembl"; gene_biotype "protein_coding"; transcript_name "Pbrm1-202"; transcript_source "ensembl"; transcript_biotype "protein_coding"; exon_id "ENSRNOE00000117558"; exon_version "1"; tag "Ensembl_canonical";
16	ensembl	CDS	6268408	6269050	0	+	2	gene_id "ENSRNOG00000028227"; gene_version "9"; transcript_id "ENSRNOT00000094186"; transcript_version "2"; exon_number "19"; gene_name "Pbrm1"; gene_source "ensembl"; gene_biotype "protein_coding"; transcript_name "Pbrm1-202"; transcript_source "ensembl"; transcript_biotype "protein_coding"; protein_id "ENSRNOP00000079535"; protein_version "2"; tag "Ensembl_canonical";
16	ensembl	exon	6268408	6269050	0	+	.	gene_id "ENSRNOG00000028227"; gene_version "9"; transcript_id "ENSRNOT00000136414"; transcript_version "1"; exon_number "17"; gene_name "Pbrm1"; gene_source "ensembl"; gene_biotype "protein_coding"; transcript_name "Pbrm1-206"; transcript_source "ensembl"; transcript_biotype "protein_coding"; exon_id "ENSRNOE00000117558"; exon_version "1";
16	ensembl	CDS	6268408	6269050	0	+	2	gene_id "ENSRNOG00000028227"; gene_version "9"; transcript_id "ENSRNOT00000136414"; transcript_version "1"; exon_number "17"; gene_name "Pbrm1"; gene_source "ensembl"; gene_biotype "protein_coding"; transcript_name "Pbrm1-206"; transcript_source "ensembl"; transcript_biotype "protein_coding"; protein_id "ENSRNOP00000104472"; protein_version "1";
16	ENSEMBL114_rn	exon	6268408	6269050	4.27415525974313	+	.	gene_id "ENSRNOG00000028227"; transcript_id "ENSRNOG00000028227_tx_163"; exon_id "16_6268408_6269050_+"; exonnum "21"; txlen "8404";
16	ENSEMBL114_rn	exon	6268408	6269050	4.23061240465941	+	.	gene_id "ENSRNOG00000028227"; transcript_id "ENSRNOG00000028227_tx_164"; exon_id "16_6268408_6269050_+"; exonnum "21"; txlen "8407";
16	ensembl	exon	6275120	6275331	0	+	.	gene_id "ENSRNOG00000028227"; gene_version "9"; transcript_id "ENSRNOT00000147340"; transcript_version "1"; exon_number "20"; gene_name "Pbrm1"; gene_source "ensembl"; gene_biotype "protein_coding"; transcript_name "Pbrm1-208"; transcript_source "ensembl"; transcript_biotype "protein_coding"; exon_id "ENSRNOE00000433280"; exon_version "1";
16	ensembl	CDS	6275120	6275331	0	+	1	gene_id "ENSRNOG00000028227"; gene_version "9"; transcript_id "ENSRNOT00000147340"; transcript_version "1"; exon_number "20"; gene_name "Pbrm1"; gene_source "ensembl"; gene_biotype "protein_coding"; transcript_name "Pbrm1-208"; transcript_source "ensembl"; transcript_biotype "protein_coding"; protein_id "ENSRNOP00000106061"; protein_version "1";
16	ensembl	exon	6275120	6275331	0	+	.	gene_id "ENSRNOG00000028227"; gene_version "9"; transcript_id "ENSRNOT00000016581"; transcript_version "10"; exon_number "20"; gene_name "Pbrm1"; gene_source "ensembl"; gene_biotype "protein_coding"; transcript_name "Pbrm1-201"; transcript_source "ensembl"; transcript_biotype "protein_coding"; exon_id "ENSRNOE00000433280"; exon_version "1";
16	ensembl	CDS	6275120	6275331	0	+	1	gene_id "ENSRNOG00000028227"; gene_version "9"; transcript_id "ENSRNOT00000016581"; transcript_version "10"; exon_number "20"; gene_name "Pbrm1"; gene_source "ensembl"; gene_biotype "protein_coding"; transcript_name "Pbrm1-201"; transcript_source "ensembl"; transcript_biotype "protein_coding"; protein_id "ENSRNOP00000016581"; protein_version "8";
16	ensembl	exon	6275120	6275331	0	+	.	gene_id "ENSRNOG00000028227"; gene_version "9"; transcript_id "ENSRNOT00000104141"; transcript_version "2"; exon_number "20"; gene_name "Pbrm1"; gene_source "ensembl"; gene_biotype "protein_coding"; transcript_name "Pbrm1-204"; transcript_source "ensembl"; transcript_biotype "protein_coding"; exon_id "ENSRNOE00000433280"; exon_version "1";
16	ensembl	CDS	6275120	6275331	0	+	1	gene_id "ENSRNOG00000028227"; gene_version "9"; transcript_id "ENSRNOT00000104141"; transcript_version "2"; exon_number "20"; gene_name "Pbrm1"; gene_source "ensembl"; gene_biotype "protein_coding"; transcript_name "Pbrm1-204"; transcript_source "ensembl"; transcript_biotype "protein_coding"; protein_id "ENSRNOP00000092107"; protein_version "2";
16	ensembl	exon	6275120	6275331	0	+	.	gene_id "ENSRNOG00000028227"; gene_version "9"; transcript_id "ENSRNOT00000109995"; transcript_version "2"; exon_number "20"; gene_name "Pbrm1"; gene_source "ensembl"; gene_biotype "protein_coding"; transcript_name "Pbrm1-205"; transcript_source "ensembl"; transcript_biotype "protein_coding"; exon_id "ENSRNOE00000433280"; exon_version "1";
16	ensembl	CDS	6275120	6275331	0	+	1	gene_id "ENSRNOG00000028227"; gene_version "9"; transcript_id "ENSRNOT00000109995"; transcript_version "2"; exon_number "20"; gene_name "Pbrm1"; gene_source "ensembl"; gene_biotype "protein_coding"; transcript_name "Pbrm1-205"; transcript_source "ensembl"; transcript_biotype "protein_coding"; protein_id "ENSRNOP00000081368"; protein_version "1";
16	ensembl	exon	6275120	6275331	0	+	.	gene_id "ENSRNOG00000028227"; gene_version "9"; transcript_id "ENSRNOT00000137529"; transcript_version "1"; exon_number "19"; gene_name "Pbrm1"; gene_source "ensembl"; gene_biotype "protein_coding"; transcript_name "Pbrm1-207"; transcript_source "ensembl"; transcript_biotype "protein_coding"; exon_id "ENSRNOE00000433280"; exon_version "1";
16	ensembl	CDS	6275120	6275331	0	+	1	gene_id "ENSRNOG00000028227"; gene_version "9"; transcript_id "ENSRNOT00000137529"; transcript_version "1"; exon_number "19"; gene_name "Pbrm1"; gene_source "ensembl"; gene_biotype "protein_coding"; transcript_name "Pbrm1-207"; transcript_source "ensembl"; transcript_biotype "protein_coding"; protein_id "ENSRNOP00000112238"; protein_version "1";
16	ensembl	exon	6275120	6275331	0	+	.	gene_id "ENSRNOG00000028227"; gene_version "9"; transcript_id "ENSRNOT00000096494"; transcript_version "2"; exon_number "20"; gene_name "Pbrm1"; gene_source "ensembl"; gene_biotype "protein_coding"; transcript_name "Pbrm1-203"; transcript_source "ensembl"; transcript_biotype "protein_coding"; exon_id "ENSRNOE00000433280"; exon_version "1";
16	ensembl	CDS	6275120	6275331	0	+	1	gene_id "ENSRNOG00000028227"; gene_version "9"; transcript_id "ENSRNOT00000096494"; transcript_version "2"; exon_number "20"; gene_name "Pbrm1"; gene_source "ensembl"; gene_biotype "protein_coding"; transcript_name "Pbrm1-203"; transcript_source "ensembl"; transcript_biotype "protein_coding"; protein_id "ENSRNOP00000096705"; protein_version "2";
16	ensembl	exon	6275120	6275331	0	+	.	gene_id "ENSRNOG00000028227"; gene_version "9"; transcript_id "ENSRNOT00000094186"; transcript_version "2"; exon_number "20"; gene_name "Pbrm1"; gene_source "ensembl"; gene_biotype "protein_coding"; transcript_name "Pbrm1-202"; transcript_source "ensembl"; transcript_biotype "protein_coding"; exon_id "ENSRNOE00000433280"; exon_version "1"; tag "Ensembl_canonical";
16	ensembl	CDS	6275120	6275331	0	+	1	gene_id "ENSRNOG00000028227"; gene_version "9"; transcript_id "ENSRNOT00000094186"; transcript_version "2"; exon_number "20"; gene_name "Pbrm1"; gene_source "ensembl"; gene_biotype "protein_coding"; transcript_name "Pbrm1-202"; transcript_source "ensembl"; transcript_biotype "protein_coding"; protein_id "ENSRNOP00000079535"; protein_version "2"; tag "Ensembl_canonical";
16	ensembl	exon	6275120	6275331	0	+	.	gene_id "ENSRNOG00000028227"; gene_version "9"; transcript_id "ENSRNOT00000136414"; transcript_version "1"; exon_number "18"; gene_name "Pbrm1"; gene_source "ensembl"; gene_biotype "protein_coding"; transcript_name "Pbrm1-206"; transcript_source "ensembl"; transcript_biotype "protein_coding"; exon_id "ENSRNOE00000433280"; exon_version "1";
16	ensembl	CDS	6275120	6275331	0	+	1	gene_id "ENSRNOG00000028227"; gene_version "9"; transcript_id "ENSRNOT00000136414"; transcript_version "1"; exon_number "18"; gene_name "Pbrm1"; gene_source "ensembl"; gene_biotype "protein_coding"; transcript_name "Pbrm1-206"; transcript_source "ensembl"; transcript_biotype "protein_coding"; protein_id "ENSRNOP00000104472"; protein_version "1";
16	ENSEMBL114_rn	exon	6275120	6275331	4.27415525974313	+	.	gene_id "ENSRNOG00000028227"; transcript_id "ENSRNOG00000028227_tx_163"; exon_id "16_6275120_6275331_+"; exonnum "22"; txlen "8404";
16	ENSEMBL114_rn	exon	6275120	6275331	4.23061240465941	+	.	gene_id "ENSRNOG00000028227"; transcript_id "ENSRNOG00000028227_tx_164"; exon_id "16_6275120_6275331_+"; exonnum "22"; txlen "8407";
16	ensembl	exon	6285859	6286044	0	+	.	gene_id "ENSRNOG00000028227"; gene_version "9"; transcript_id "ENSRNOT00000147340"; transcript_version "1"; exon_number "21"; gene_name "Pbrm1"; gene_source "ensembl"; gene_biotype "protein_coding"; transcript_name "Pbrm1-208"; transcript_source "ensembl"; transcript_biotype "protein_coding"; exon_id "ENSRNOE00000414822"; exon_version "1";
16	ensembl	CDS	6285859	6286044	0	+	2	gene_id "ENSRNOG00000028227"; gene_version "9"; transcript_id "ENSRNOT00000147340"; transcript_version "1"; exon_number "21"; gene_name "Pbrm1"; gene_source "ensembl"; gene_biotype "protein_coding"; transcript_name "Pbrm1-208"; transcript_source "ensembl"; transcript_biotype "protein_coding"; protein_id "ENSRNOP00000106061"; protein_version "1";
16	ensembl	exon	6285859	6286044	0	+	.	gene_id "ENSRNOG00000028227"; gene_version "9"; transcript_id "ENSRNOT00000016581"; transcript_version "10"; exon_number "21"; gene_name "Pbrm1"; gene_source "ensembl"; gene_biotype "protein_coding"; transcript_name "Pbrm1-201"; transcript_source "ensembl"; transcript_biotype "protein_coding"; exon_id "ENSRNOE00000414822"; exon_version "1";
16	ensembl	CDS	6285859	6286044	0	+	2	gene_id "ENSRNOG00000028227"; gene_version "9"; transcript_id "ENSRNOT00000016581"; transcript_version "10"; exon_number "21"; gene_name "Pbrm1"; gene_source "ensembl"; gene_biotype "protein_coding"; transcript_name "Pbrm1-201"; transcript_source "ensembl"; transcript_biotype "protein_coding"; protein_id "ENSRNOP00000016581"; protein_version "8";
16	ensembl	exon	6285859	6286044	0	+	.	gene_id "ENSRNOG00000028227"; gene_version "9"; transcript_id "ENSRNOT00000104141"; transcript_version "2"; exon_number "21"; gene_name "Pbrm1"; gene_source "ensembl"; gene_biotype "protein_coding"; transcript_name "Pbrm1-204"; transcript_source "ensembl"; transcript_biotype "protein_coding"; exon_id "ENSRNOE00000414822"; exon_version "1";
16	ensembl	CDS	6285859	6286044	0	+	2	gene_id "ENSRNOG00000028227"; gene_version "9"; transcript_id "ENSRNOT00000104141"; transcript_version "2"; exon_number "21"; gene_name "Pbrm1"; gene_source "ensembl"; gene_biotype "protein_coding"; transcript_name "Pbrm1-204"; transcript_source "ensembl"; transcript_biotype "protein_coding"; protein_id "ENSRNOP00000092107"; protein_version "2";
16	ensembl	exon	6285859	6286044	0	+	.	gene_id "ENSRNOG00000028227"; gene_version "9"; transcript_id "ENSRNOT00000109995"; transcript_version "2"; exon_number "21"; gene_name "Pbrm1"; gene_source "ensembl"; gene_biotype "protein_coding"; transcript_name "Pbrm1-205"; transcript_source "ensembl"; transcript_biotype "protein_coding"; exon_id "ENSRNOE00000414822"; exon_version "1";
16	ensembl	CDS	6285859	6286044	0	+	2	gene_id "ENSRNOG00000028227"; gene_version "9"; transcript_id "ENSRNOT00000109995"; transcript_version "2"; exon_number "21"; gene_name "Pbrm1"; gene_source "ensembl"; gene_biotype "protein_coding"; transcript_name "Pbrm1-205"; transcript_source "ensembl"; transcript_biotype "protein_coding"; protein_id "ENSRNOP00000081368"; protein_version "1";
16	ensembl	exon	6285859	6286044	0	+	.	gene_id "ENSRNOG00000028227"; gene_version "9"; transcript_id "ENSRNOT00000137529"; transcript_version "1"; exon_number "20"; gene_name "Pbrm1"; gene_source "ensembl"; gene_biotype "protein_coding"; transcript_name "Pbrm1-207"; transcript_source "ensembl"; transcript_biotype "protein_coding"; exon_id "ENSRNOE00000414822"; exon_version "1";
16	ensembl	CDS	6285859	6286044	0	+	2	gene_id "ENSRNOG00000028227"; gene_version "9"; transcript_id "ENSRNOT00000137529"; transcript_version "1"; exon_number "20"; gene_name "Pbrm1"; gene_source "ensembl"; gene_biotype "protein_coding"; transcript_name "Pbrm1-207"; transcript_source "ensembl"; transcript_biotype "protein_coding"; protein_id "ENSRNOP00000112238"; protein_version "1";
16	ensembl	exon	6285859	6286044	0	+	.	gene_id "ENSRNOG00000028227"; gene_version "9"; transcript_id "ENSRNOT00000094186"; transcript_version "2"; exon_number "21"; gene_name "Pbrm1"; gene_source "ensembl"; gene_biotype "protein_coding"; transcript_name "Pbrm1-202"; transcript_source "ensembl"; transcript_biotype "protein_coding"; exon_id "ENSRNOE00000414822"; exon_version "1"; tag "Ensembl_canonical";
16	ensembl	CDS	6285859	6286044	0	+	2	gene_id "ENSRNOG00000028227"; gene_version "9"; transcript_id "ENSRNOT00000094186"; transcript_version "2"; exon_number "21"; gene_name "Pbrm1"; gene_source "ensembl"; gene_biotype "protein_coding"; transcript_name "Pbrm1-202"; transcript_source "ensembl"; transcript_biotype "protein_coding"; protein_id "ENSRNOP00000079535"; protein_version "2"; tag "Ensembl_canonical";
16	ensembl	exon	6285859	6286044	0	+	.	gene_id "ENSRNOG00000028227"; gene_version "9"; transcript_id "ENSRNOT00000136414"; transcript_version "1"; exon_number "19"; gene_name "Pbrm1"; gene_source "ensembl"; gene_biotype "protein_coding"; transcript_name "Pbrm1-206"; transcript_source "ensembl"; transcript_biotype "protein_coding"; exon_id "ENSRNOE00000414822"; exon_version "1";
16	ensembl	CDS	6285859	6286044	0	+	2	gene_id "ENSRNOG00000028227"; gene_version "9"; transcript_id "ENSRNOT00000136414"; transcript_version "1"; exon_number "19"; gene_name "Pbrm1"; gene_source "ensembl"; gene_biotype "protein_coding"; transcript_name "Pbrm1-206"; transcript_source "ensembl"; transcript_biotype "protein_coding"; protein_id "ENSRNOP00000104472"; protein_version "1";
16	ENSEMBL114_rn	exon	6285859	6286044	4.27415525974313	+	.	gene_id "ENSRNOG00000028227"; transcript_id "ENSRNOG00000028227_tx_163"; exon_id "16_6285859_6286044_+"; exonnum "23"; txlen "8404";
16	ENSEMBL114_rn	exon	6285859	6286044	4.23061240465941	+	.	gene_id "ENSRNOG00000028227"; transcript_id "ENSRNOG00000028227_tx_164"; exon_id "16_6285859_6286044_+"; exonnum "23"; txlen "8407";
16	ensembl	exon	6287321	6287478	0	+	.	gene_id "ENSRNOG00000028227"; gene_version "9"; transcript_id "ENSRNOT00000147340"; transcript_version "1"; exon_number "22"; gene_name "Pbrm1"; gene_source "ensembl"; gene_biotype "protein_coding"; transcript_name "Pbrm1-208"; transcript_source "ensembl"; transcript_biotype "protein_coding"; exon_id "ENSRNOE00000318722"; exon_version "2";
16	ensembl	CDS	6287321	6287478	0	+	2	gene_id "ENSRNOG00000028227"; gene_version "9"; transcript_id "ENSRNOT00000147340"; transcript_version "1"; exon_number "22"; gene_name "Pbrm1"; gene_source "ensembl"; gene_biotype "protein_coding"; transcript_name "Pbrm1-208"; transcript_source "ensembl"; transcript_biotype "protein_coding"; protein_id "ENSRNOP00000106061"; protein_version "1";
16	ensembl	exon	6287321	6287478	0	+	.	gene_id "ENSRNOG00000028227"; gene_version "9"; transcript_id "ENSRNOT00000016581"; transcript_version "10"; exon_number "22"; gene_name "Pbrm1"; gene_source "ensembl"; gene_biotype "protein_coding"; transcript_name "Pbrm1-201"; transcript_source "ensembl"; transcript_biotype "protein_coding"; exon_id "ENSRNOE00000318722"; exon_version "2";
16	ensembl	CDS	6287321	6287478	0	+	2	gene_id "ENSRNOG00000028227"; gene_version "9"; transcript_id "ENSRNOT00000016581"; transcript_version "10"; exon_number "22"; gene_name "Pbrm1"; gene_source "ensembl"; gene_biotype "protein_coding"; transcript_name "Pbrm1-201"; transcript_source "ensembl"; transcript_biotype "protein_coding"; protein_id "ENSRNOP00000016581"; protein_version "8";
16	ensembl	exon	6287321	6287478	0	+	.	gene_id "ENSRNOG00000028227"; gene_version "9"; transcript_id "ENSRNOT00000104141"; transcript_version "2"; exon_number "22"; gene_name "Pbrm1"; gene_source "ensembl"; gene_biotype "protein_coding"; transcript_name "Pbrm1-204"; transcript_source "ensembl"; transcript_biotype "protein_coding"; exon_id "ENSRNOE00000318722"; exon_version "2";
16	ensembl	CDS	6287321	6287478	0	+	2	gene_id "ENSRNOG00000028227"; gene_version "9"; transcript_id "ENSRNOT00000104141"; transcript_version "2"; exon_number "22"; gene_name "Pbrm1"; gene_source "ensembl"; gene_biotype "protein_coding"; transcript_name "Pbrm1-204"; transcript_source "ensembl"; transcript_biotype "protein_coding"; protein_id "ENSRNOP00000092107"; protein_version "2";
16	ensembl	exon	6287321	6287478	0	+	.	gene_id "ENSRNOG00000028227"; gene_version "9"; transcript_id "ENSRNOT00000109995"; transcript_version "2"; exon_number "22"; gene_name "Pbrm1"; gene_source "ensembl"; gene_biotype "protein_coding"; transcript_name "Pbrm1-205"; transcript_source "ensembl"; transcript_biotype "protein_coding"; exon_id "ENSRNOE00000318722"; exon_version "2";
16	ensembl	CDS	6287321	6287478	0	+	2	gene_id "ENSRNOG00000028227"; gene_version "9"; transcript_id "ENSRNOT00000109995"; transcript_version "2"; exon_number "22"; gene_name "Pbrm1"; gene_source "ensembl"; gene_biotype "protein_coding"; transcript_name "Pbrm1-205"; transcript_source "ensembl"; transcript_biotype "protein_coding"; protein_id "ENSRNOP00000081368"; protein_version "1";
16	ensembl	exon	6287321	6287478	0	+	.	gene_id "ENSRNOG00000028227"; gene_version "9"; transcript_id "ENSRNOT00000137529"; transcript_version "1"; exon_number "21"; gene_name "Pbrm1"; gene_source "ensembl"; gene_biotype "protein_coding"; transcript_name "Pbrm1-207"; transcript_source "ensembl"; transcript_biotype "protein_coding"; exon_id "ENSRNOE00000318722"; exon_version "2";
16	ensembl	CDS	6287321	6287478	0	+	2	gene_id "ENSRNOG00000028227"; gene_version "9"; transcript_id "ENSRNOT00000137529"; transcript_version "1"; exon_number "21"; gene_name "Pbrm1"; gene_source "ensembl"; gene_biotype "protein_coding"; transcript_name "Pbrm1-207"; transcript_source "ensembl"; transcript_biotype "protein_coding"; protein_id "ENSRNOP00000112238"; protein_version "1";
16	ensembl	exon	6287321	6287478	0	+	.	gene_id "ENSRNOG00000028227"; gene_version "9"; transcript_id "ENSRNOT00000096494"; transcript_version "2"; exon_number "21"; gene_name "Pbrm1"; gene_source "ensembl"; gene_biotype "protein_coding"; transcript_name "Pbrm1-203"; transcript_source "ensembl"; transcript_biotype "protein_coding"; exon_id "ENSRNOE00000318722"; exon_version "2";
16	ensembl	CDS	6287321	6287478	0	+	2	gene_id "ENSRNOG00000028227"; gene_version "9"; transcript_id "ENSRNOT00000096494"; transcript_version "2"; exon_number "21"; gene_name "Pbrm1"; gene_source "ensembl"; gene_biotype "protein_coding"; transcript_name "Pbrm1-203"; transcript_source "ensembl"; transcript_biotype "protein_coding"; protein_id "ENSRNOP00000096705"; protein_version "2";
16	ensembl	exon	6287321	6287478	0	+	.	gene_id "ENSRNOG00000028227"; gene_version "9"; transcript_id "ENSRNOT00000094186"; transcript_version "2"; exon_number "22"; gene_name "Pbrm1"; gene_source "ensembl"; gene_biotype "protein_coding"; transcript_name "Pbrm1-202"; transcript_source "ensembl"; transcript_biotype "protein_coding"; exon_id "ENSRNOE00000318722"; exon_version "2"; tag "Ensembl_canonical";
16	ensembl	CDS	6287321	6287478	0	+	2	gene_id "ENSRNOG00000028227"; gene_version "9"; transcript_id "ENSRNOT00000094186"; transcript_version "2"; exon_number "22"; gene_name "Pbrm1"; gene_source "ensembl"; gene_biotype "protein_coding"; transcript_name "Pbrm1-202"; transcript_source "ensembl"; transcript_biotype "protein_coding"; protein_id "ENSRNOP00000079535"; protein_version "2"; tag "Ensembl_canonical";
16	ensembl	exon	6287321	6287478	0	+	.	gene_id "ENSRNOG00000028227"; gene_version "9"; transcript_id "ENSRNOT00000136414"; transcript_version "1"; exon_number "20"; gene_name "Pbrm1"; gene_source "ensembl"; gene_biotype "protein_coding"; transcript_name "Pbrm1-206"; transcript_source "ensembl"; transcript_biotype "protein_coding"; exon_id "ENSRNOE00000318722"; exon_version "2";
16	ensembl	CDS	6287321	6287478	0	+	2	gene_id "ENSRNOG00000028227"; gene_version "9"; transcript_id "ENSRNOT00000136414"; transcript_version "1"; exon_number "20"; gene_name "Pbrm1"; gene_source "ensembl"; gene_biotype "protein_coding"; transcript_name "Pbrm1-206"; transcript_source "ensembl"; transcript_biotype "protein_coding"; protein_id "ENSRNOP00000104472"; protein_version "1";
16	ENSEMBL114_rn	exon	6287321	6287478	4.27415525974313	+	.	gene_id "ENSRNOG00000028227"; transcript_id "ENSRNOG00000028227_tx_163"; exon_id "16_6287321_6287478_+"; exonnum "24"; txlen "8404";
16	ENSEMBL114_rn	exon	6287321	6287478	4.23061240465941	+	.	gene_id "ENSRNOG00000028227"; transcript_id "ENSRNOG00000028227_tx_164"; exon_id "16_6287321_6287478_+"; exonnum "24"; txlen "8407";
16	ensembl	exon	6288032	6288295	0	+	.	gene_id "ENSRNOG00000028227"; gene_version "9"; transcript_id "ENSRNOT00000147340"; transcript_version "1"; exon_number "23"; gene_name "Pbrm1"; gene_source "ensembl"; gene_biotype "protein_coding"; transcript_name "Pbrm1-208"; transcript_source "ensembl"; transcript_biotype "protein_coding"; exon_id "ENSRNOE00000311402"; exon_version "2";
16	ensembl	CDS	6288032	6288295	0	+	0	gene_id "ENSRNOG00000028227"; gene_version "9"; transcript_id "ENSRNOT00000147340"; transcript_version "1"; exon_number "23"; gene_name "Pbrm1"; gene_source "ensembl"; gene_biotype "protein_coding"; transcript_name "Pbrm1-208"; transcript_source "ensembl"; transcript_biotype "protein_coding"; protein_id "ENSRNOP00000106061"; protein_version "1";
16	ensembl	exon	6288032	6288295	0	+	.	gene_id "ENSRNOG00000028227"; gene_version "9"; transcript_id "ENSRNOT00000016581"; transcript_version "10"; exon_number "23"; gene_name "Pbrm1"; gene_source "ensembl"; gene_biotype "protein_coding"; transcript_name "Pbrm1-201"; transcript_source "ensembl"; transcript_biotype "protein_coding"; exon_id "ENSRNOE00000311402"; exon_version "2";
16	ensembl	CDS	6288032	6288295	0	+	0	gene_id "ENSRNOG00000028227"; gene_version "9"; transcript_id "ENSRNOT00000016581"; transcript_version "10"; exon_number "23"; gene_name "Pbrm1"; gene_source "ensembl"; gene_biotype "protein_coding"; transcript_name "Pbrm1-201"; transcript_source "ensembl"; transcript_biotype "protein_coding"; protein_id "ENSRNOP00000016581"; protein_version "8";
16	ensembl	exon	6288032	6288295	0	+	.	gene_id "ENSRNOG00000028227"; gene_version "9"; transcript_id "ENSRNOT00000104141"; transcript_version "2"; exon_number "23"; gene_name "Pbrm1"; gene_source "ensembl"; gene_biotype "protein_coding"; transcript_name "Pbrm1-204"; transcript_source "ensembl"; transcript_biotype "protein_coding"; exon_id "ENSRNOE00000311402"; exon_version "2";
16	ensembl	CDS	6288032	6288295	0	+	0	gene_id "ENSRNOG00000028227"; gene_version "9"; transcript_id "ENSRNOT00000104141"; transcript_version "2"; exon_number "23"; gene_name "Pbrm1"; gene_source "ensembl"; gene_biotype "protein_coding"; transcript_name "Pbrm1-204"; transcript_source "ensembl"; transcript_biotype "protein_coding"; protein_id "ENSRNOP00000092107"; protein_version "2";
16	ensembl	exon	6288032	6288295	0	+	.	gene_id "ENSRNOG00000028227"; gene_version "9"; transcript_id "ENSRNOT00000109995"; transcript_version "2"; exon_number "23"; gene_name "Pbrm1"; gene_source "ensembl"; gene_biotype "protein_coding"; transcript_name "Pbrm1-205"; transcript_source "ensembl"; transcript_biotype "protein_coding"; exon_id "ENSRNOE00000311402"; exon_version "2";
16	ensembl	CDS	6288032	6288295	0	+	0	gene_id "ENSRNOG00000028227"; gene_version "9"; transcript_id "ENSRNOT00000109995"; transcript_version "2"; exon_number "23"; gene_name "Pbrm1"; gene_source "ensembl"; gene_biotype "protein_coding"; transcript_name "Pbrm1-205"; transcript_source "ensembl"; transcript_biotype "protein_coding"; protein_id "ENSRNOP00000081368"; protein_version "1";
16	ensembl	exon	6288032	6288295	0	+	.	gene_id "ENSRNOG00000028227"; gene_version "9"; transcript_id "ENSRNOT00000137529"; transcript_version "1"; exon_number "22"; gene_name "Pbrm1"; gene_source "ensembl"; gene_biotype "protein_coding"; transcript_name "Pbrm1-207"; transcript_source "ensembl"; transcript_biotype "protein_coding"; exon_id "ENSRNOE00000311402"; exon_version "2";
16	ensembl	CDS	6288032	6288295	0	+	0	gene_id "ENSRNOG00000028227"; gene_version "9"; transcript_id "ENSRNOT00000137529"; transcript_version "1"; exon_number "22"; gene_name "Pbrm1"; gene_source "ensembl"; gene_biotype "protein_coding"; transcript_name "Pbrm1-207"; transcript_source "ensembl"; transcript_biotype "protein_coding"; protein_id "ENSRNOP00000112238"; protein_version "1";
16	ensembl	exon	6288032	6288295	0	+	.	gene_id "ENSRNOG00000028227"; gene_version "9"; transcript_id "ENSRNOT00000096494"; transcript_version "2"; exon_number "22"; gene_name "Pbrm1"; gene_source "ensembl"; gene_biotype "protein_coding"; transcript_name "Pbrm1-203"; transcript_source "ensembl"; transcript_biotype "protein_coding"; exon_id "ENSRNOE00000311402"; exon_version "2";
16	ensembl	CDS	6288032	6288295	0	+	0	gene_id "ENSRNOG00000028227"; gene_version "9"; transcript_id "ENSRNOT00000096494"; transcript_version "2"; exon_number "22"; gene_name "Pbrm1"; gene_source "ensembl"; gene_biotype "protein_coding"; transcript_name "Pbrm1-203"; transcript_source "ensembl"; transcript_biotype "protein_coding"; protein_id "ENSRNOP00000096705"; protein_version "2";
16	ensembl	exon	6288032	6288295	0	+	.	gene_id "ENSRNOG00000028227"; gene_version "9"; transcript_id "ENSRNOT00000094186"; transcript_version "2"; exon_number "23"; gene_name "Pbrm1"; gene_source "ensembl"; gene_biotype "protein_coding"; transcript_name "Pbrm1-202"; transcript_source "ensembl"; transcript_biotype "protein_coding"; exon_id "ENSRNOE00000311402"; exon_version "2"; tag "Ensembl_canonical";
16	ensembl	CDS	6288032	6288295	0	+	0	gene_id "ENSRNOG00000028227"; gene_version "9"; transcript_id "ENSRNOT00000094186"; transcript_version "2"; exon_number "23"; gene_name "Pbrm1"; gene_source "ensembl"; gene_biotype "protein_coding"; transcript_name "Pbrm1-202"; transcript_source "ensembl"; transcript_biotype "protein_coding"; protein_id "ENSRNOP00000079535"; protein_version "2"; tag "Ensembl_canonical";
16	ensembl	exon	6288032	6288295	0	+	.	gene_id "ENSRNOG00000028227"; gene_version "9"; transcript_id "ENSRNOT00000136414"; transcript_version "1"; exon_number "21"; gene_name "Pbrm1"; gene_source "ensembl"; gene_biotype "protein_coding"; transcript_name "Pbrm1-206"; transcript_source "ensembl"; transcript_biotype "protein_coding"; exon_id "ENSRNOE00000311402"; exon_version "2";
16	ensembl	CDS	6288032	6288295	0	+	0	gene_id "ENSRNOG00000028227"; gene_version "9"; transcript_id "ENSRNOT00000136414"; transcript_version "1"; exon_number "21"; gene_name "Pbrm1"; gene_source "ensembl"; gene_biotype "protein_coding"; transcript_name "Pbrm1-206"; transcript_source "ensembl"; transcript_biotype "protein_coding"; protein_id "ENSRNOP00000104472"; protein_version "1";
16	ENSEMBL114_rn	exon	6288032	6288295	4.27415525974313	+	.	gene_id "ENSRNOG00000028227"; transcript_id "ENSRNOG00000028227_tx_163"; exon_id "16_6288032_6288295_+"; exonnum "25"; txlen "8404";
16	ENSEMBL114_rn	exon	6288032	6288295	4.23061240465941	+	.	gene_id "ENSRNOG00000028227"; transcript_id "ENSRNOG00000028227_tx_164"; exon_id "16_6288032_6288295_+"; exonnum "25"; txlen "8407";
16	ensembl	exon	6290974	6291119	0	+	.	gene_id "ENSRNOG00000028227"; gene_version "9"; transcript_id "ENSRNOT00000147340"; transcript_version "1"; exon_number "24"; gene_name "Pbrm1"; gene_source "ensembl"; gene_biotype "protein_coding"; transcript_name "Pbrm1-208"; transcript_source "ensembl"; transcript_biotype "protein_coding"; exon_id "ENSRNOE00000414821"; exon_version "1";
16	ensembl	CDS	6290974	6291119	0	+	0	gene_id "ENSRNOG00000028227"; gene_version "9"; transcript_id "ENSRNOT00000147340"; transcript_version "1"; exon_number "24"; gene_name "Pbrm1"; gene_source "ensembl"; gene_biotype "protein_coding"; transcript_name "Pbrm1-208"; transcript_source "ensembl"; transcript_biotype "protein_coding"; protein_id "ENSRNOP00000106061"; protein_version "1";
16	ensembl	exon	6290974	6291119	0	+	.	gene_id "ENSRNOG00000028227"; gene_version "9"; transcript_id "ENSRNOT00000016581"; transcript_version "10"; exon_number "24"; gene_name "Pbrm1"; gene_source "ensembl"; gene_biotype "protein_coding"; transcript_name "Pbrm1-201"; transcript_source "ensembl"; transcript_biotype "protein_coding"; exon_id "ENSRNOE00000414821"; exon_version "1";
16	ensembl	CDS	6290974	6291119	0	+	0	gene_id "ENSRNOG00000028227"; gene_version "9"; transcript_id "ENSRNOT00000016581"; transcript_version "10"; exon_number "24"; gene_name "Pbrm1"; gene_source "ensembl"; gene_biotype "protein_coding"; transcript_name "Pbrm1-201"; transcript_source "ensembl"; transcript_biotype "protein_coding"; protein_id "ENSRNOP00000016581"; protein_version "8";
16	ensembl	exon	6290974	6291119	0	+	.	gene_id "ENSRNOG00000028227"; gene_version "9"; transcript_id "ENSRNOT00000104141"; transcript_version "2"; exon_number "24"; gene_name "Pbrm1"; gene_source "ensembl"; gene_biotype "protein_coding"; transcript_name "Pbrm1-204"; transcript_source "ensembl"; transcript_biotype "protein_coding"; exon_id "ENSRNOE00000414821"; exon_version "1";
16	ensembl	CDS	6290974	6291119	0	+	0	gene_id "ENSRNOG00000028227"; gene_version "9"; transcript_id "ENSRNOT00000104141"; transcript_version "2"; exon_number "24"; gene_name "Pbrm1"; gene_source "ensembl"; gene_biotype "protein_coding"; transcript_name "Pbrm1-204"; transcript_source "ensembl"; transcript_biotype "protein_coding"; protein_id "ENSRNOP00000092107"; protein_version "2";
16	ensembl	exon	6290974	6291119	0	+	.	gene_id "ENSRNOG00000028227"; gene_version "9"; transcript_id "ENSRNOT00000109995"; transcript_version "2"; exon_number "24"; gene_name "Pbrm1"; gene_source "ensembl"; gene_biotype "protein_coding"; transcript_name "Pbrm1-205"; transcript_source "ensembl"; transcript_biotype "protein_coding"; exon_id "ENSRNOE00000414821"; exon_version "1";
16	ensembl	CDS	6290974	6291119	0	+	0	gene_id "ENSRNOG00000028227"; gene_version "9"; transcript_id "ENSRNOT00000109995"; transcript_version "2"; exon_number "24"; gene_name "Pbrm1"; gene_source "ensembl"; gene_biotype "protein_coding"; transcript_name "Pbrm1-205"; transcript_source "ensembl"; transcript_biotype "protein_coding"; protein_id "ENSRNOP00000081368"; protein_version "1";
16	ensembl	exon	6290974	6291119	0	+	.	gene_id "ENSRNOG00000028227"; gene_version "9"; transcript_id "ENSRNOT00000137529"; transcript_version "1"; exon_number "23"; gene_name "Pbrm1"; gene_source "ensembl"; gene_biotype "protein_coding"; transcript_name "Pbrm1-207"; transcript_source "ensembl"; transcript_biotype "protein_coding"; exon_id "ENSRNOE00000414821"; exon_version "1";
16	ensembl	CDS	6290974	6291119	0	+	0	gene_id "ENSRNOG00000028227"; gene_version "9"; transcript_id "ENSRNOT00000137529"; transcript_version "1"; exon_number "23"; gene_name "Pbrm1"; gene_source "ensembl"; gene_biotype "protein_coding"; transcript_name "Pbrm1-207"; transcript_source "ensembl"; transcript_biotype "protein_coding"; protein_id "ENSRNOP00000112238"; protein_version "1";
16	ensembl	exon	6290974	6291119	0	+	.	gene_id "ENSRNOG00000028227"; gene_version "9"; transcript_id "ENSRNOT00000096494"; transcript_version "2"; exon_number "23"; gene_name "Pbrm1"; gene_source "ensembl"; gene_biotype "protein_coding"; transcript_name "Pbrm1-203"; transcript_source "ensembl"; transcript_biotype "protein_coding"; exon_id "ENSRNOE00000414821"; exon_version "1";
16	ensembl	CDS	6290974	6291119	0	+	0	gene_id "ENSRNOG00000028227"; gene_version "9"; transcript_id "ENSRNOT00000096494"; transcript_version "2"; exon_number "23"; gene_name "Pbrm1"; gene_source "ensembl"; gene_biotype "protein_coding"; transcript_name "Pbrm1-203"; transcript_source "ensembl"; transcript_biotype "protein_coding"; protein_id "ENSRNOP00000096705"; protein_version "2";
16	ensembl	exon	6290974	6291119	0	+	.	gene_id "ENSRNOG00000028227"; gene_version "9"; transcript_id "ENSRNOT00000094186"; transcript_version "2"; exon_number "24"; gene_name "Pbrm1"; gene_source "ensembl"; gene_biotype "protein_coding"; transcript_name "Pbrm1-202"; transcript_source "ensembl"; transcript_biotype "protein_coding"; exon_id "ENSRNOE00000414821"; exon_version "1"; tag "Ensembl_canonical";
16	ensembl	CDS	6290974	6291119	0	+	0	gene_id "ENSRNOG00000028227"; gene_version "9"; transcript_id "ENSRNOT00000094186"; transcript_version "2"; exon_number "24"; gene_name "Pbrm1"; gene_source "ensembl"; gene_biotype "protein_coding"; transcript_name "Pbrm1-202"; transcript_source "ensembl"; transcript_biotype "protein_coding"; protein_id "ENSRNOP00000079535"; protein_version "2"; tag "Ensembl_canonical";
16	ensembl	exon	6290974	6291119	0	+	.	gene_id "ENSRNOG00000028227"; gene_version "9"; transcript_id "ENSRNOT00000136414"; transcript_version "1"; exon_number "22"; gene_name "Pbrm1"; gene_source "ensembl"; gene_biotype "protein_coding"; transcript_name "Pbrm1-206"; transcript_source "ensembl"; transcript_biotype "protein_coding"; exon_id "ENSRNOE00000414821"; exon_version "1";
16	ensembl	CDS	6290974	6291119	0	+	0	gene_id "ENSRNOG00000028227"; gene_version "9"; transcript_id "ENSRNOT00000136414"; transcript_version "1"; exon_number "22"; gene_name "Pbrm1"; gene_source "ensembl"; gene_biotype "protein_coding"; transcript_name "Pbrm1-206"; transcript_source "ensembl"; transcript_biotype "protein_coding"; protein_id "ENSRNOP00000104472"; protein_version "1";
16	ENSEMBL114_rn	exon	6290974	6291119	4.27415525974313	+	.	gene_id "ENSRNOG00000028227"; transcript_id "ENSRNOG00000028227_tx_163"; exon_id "16_6290974_6291119_+"; exonnum "26"; txlen "8404";
16	ENSEMBL114_rn	exon	6290974	6291119	4.23061240465941	+	.	gene_id "ENSRNOG00000028227"; transcript_id "ENSRNOG00000028227_tx_164"; exon_id "16_6290974_6291119_+"; exonnum "26"; txlen "8407";
16	ensembl	exon	6293328	6293485	0	+	.	gene_id "ENSRNOG00000028227"; gene_version "9"; transcript_id "ENSRNOT00000147340"; transcript_version "1"; exon_number "25"; gene_name "Pbrm1"; gene_source "ensembl"; gene_biotype "protein_coding"; transcript_name "Pbrm1-208"; transcript_source "ensembl"; transcript_biotype "protein_coding"; exon_id "ENSRNOE00000414820"; exon_version "1";
16	ensembl	CDS	6293328	6293485	0	+	1	gene_id "ENSRNOG00000028227"; gene_version "9"; transcript_id "ENSRNOT00000147340"; transcript_version "1"; exon_number "25"; gene_name "Pbrm1"; gene_source "ensembl"; gene_biotype "protein_coding"; transcript_name "Pbrm1-208"; transcript_source "ensembl"; transcript_biotype "protein_coding"; protein_id "ENSRNOP00000106061"; protein_version "1";
16	ensembl	exon	6293328	6293485	0	+	.	gene_id "ENSRNOG00000028227"; gene_version "9"; transcript_id "ENSRNOT00000016581"; transcript_version "10"; exon_number "25"; gene_name "Pbrm1"; gene_source "ensembl"; gene_biotype "protein_coding"; transcript_name "Pbrm1-201"; transcript_source "ensembl"; transcript_biotype "protein_coding"; exon_id "ENSRNOE00000414820"; exon_version "1";
16	ensembl	CDS	6293328	6293485	0	+	1	gene_id "ENSRNOG00000028227"; gene_version "9"; transcript_id "ENSRNOT00000016581"; transcript_version "10"; exon_number "25"; gene_name "Pbrm1"; gene_source "ensembl"; gene_biotype "protein_coding"; transcript_name "Pbrm1-201"; transcript_source "ensembl"; transcript_biotype "protein_coding"; protein_id "ENSRNOP00000016581"; protein_version "8";
16	ensembl	exon	6293328	6293485	0	+	.	gene_id "ENSRNOG00000028227"; gene_version "9"; transcript_id "ENSRNOT00000104141"; transcript_version "2"; exon_number "25"; gene_name "Pbrm1"; gene_source "ensembl"; gene_biotype "protein_coding"; transcript_name "Pbrm1-204"; transcript_source "ensembl"; transcript_biotype "protein_coding"; exon_id "ENSRNOE00000414820"; exon_version "1";
16	ensembl	CDS	6293328	6293485	0	+	1	gene_id "ENSRNOG00000028227"; gene_version "9"; transcript_id "ENSRNOT00000104141"; transcript_version "2"; exon_number "25"; gene_name "Pbrm1"; gene_source "ensembl"; gene_biotype "protein_coding"; transcript_name "Pbrm1-204"; transcript_source "ensembl"; transcript_biotype "protein_coding"; protein_id "ENSRNOP00000092107"; protein_version "2";
16	ensembl	exon	6293328	6293485	0	+	.	gene_id "ENSRNOG00000028227"; gene_version "9"; transcript_id "ENSRNOT00000109995"; transcript_version "2"; exon_number "25"; gene_name "Pbrm1"; gene_source "ensembl"; gene_biotype "protein_coding"; transcript_name "Pbrm1-205"; transcript_source "ensembl"; transcript_biotype "protein_coding"; exon_id "ENSRNOE00000414820"; exon_version "1";
16	ensembl	CDS	6293328	6293485	0	+	1	gene_id "ENSRNOG00000028227"; gene_version "9"; transcript_id "ENSRNOT00000109995"; transcript_version "2"; exon_number "25"; gene_name "Pbrm1"; gene_source "ensembl"; gene_biotype "protein_coding"; transcript_name "Pbrm1-205"; transcript_source "ensembl"; transcript_biotype "protein_coding"; protein_id "ENSRNOP00000081368"; protein_version "1";
16	ensembl	exon	6293328	6293485	0	+	.	gene_id "ENSRNOG00000028227"; gene_version "9"; transcript_id "ENSRNOT00000137529"; transcript_version "1"; exon_number "24"; gene_name "Pbrm1"; gene_source "ensembl"; gene_biotype "protein_coding"; transcript_name "Pbrm1-207"; transcript_source "ensembl"; transcript_biotype "protein_coding"; exon_id "ENSRNOE00000414820"; exon_version "1";
16	ensembl	CDS	6293328	6293485	0	+	1	gene_id "ENSRNOG00000028227"; gene_version "9"; transcript_id "ENSRNOT00000137529"; transcript_version "1"; exon_number "24"; gene_name "Pbrm1"; gene_source "ensembl"; gene_biotype "protein_coding"; transcript_name "Pbrm1-207"; transcript_source "ensembl"; transcript_biotype "protein_coding"; protein_id "ENSRNOP00000112238"; protein_version "1";
16	ensembl	exon	6293328	6293485	0	+	.	gene_id "ENSRNOG00000028227"; gene_version "9"; transcript_id "ENSRNOT00000096494"; transcript_version "2"; exon_number "24"; gene_name "Pbrm1"; gene_source "ensembl"; gene_biotype "protein_coding"; transcript_name "Pbrm1-203"; transcript_source "ensembl"; transcript_biotype "protein_coding"; exon_id "ENSRNOE00000414820"; exon_version "1";
16	ensembl	CDS	6293328	6293485	0	+	1	gene_id "ENSRNOG00000028227"; gene_version "9"; transcript_id "ENSRNOT00000096494"; transcript_version "2"; exon_number "24"; gene_name "Pbrm1"; gene_source "ensembl"; gene_biotype "protein_coding"; transcript_name "Pbrm1-203"; transcript_source "ensembl"; transcript_biotype "protein_coding"; protein_id "ENSRNOP00000096705"; protein_version "2";
16	ensembl	exon	6293328	6293485	0	+	.	gene_id "ENSRNOG00000028227"; gene_version "9"; transcript_id "ENSRNOT00000094186"; transcript_version "2"; exon_number "25"; gene_name "Pbrm1"; gene_source "ensembl"; gene_biotype "protein_coding"; transcript_name "Pbrm1-202"; transcript_source "ensembl"; transcript_biotype "protein_coding"; exon_id "ENSRNOE00000414820"; exon_version "1"; tag "Ensembl_canonical";
16	ensembl	CDS	6293328	6293485	0	+	1	gene_id "ENSRNOG00000028227"; gene_version "9"; transcript_id "ENSRNOT00000094186"; transcript_version "2"; exon_number "25"; gene_name "Pbrm1"; gene_source "ensembl"; gene_biotype "protein_coding"; transcript_name "Pbrm1-202"; transcript_source "ensembl"; transcript_biotype "protein_coding"; protein_id "ENSRNOP00000079535"; protein_version "2"; tag "Ensembl_canonical";
16	ensembl	exon	6293328	6293485	0	+	.	gene_id "ENSRNOG00000028227"; gene_version "9"; transcript_id "ENSRNOT00000136414"; transcript_version "1"; exon_number "23"; gene_name "Pbrm1"; gene_source "ensembl"; gene_biotype "protein_coding"; transcript_name "Pbrm1-206"; transcript_source "ensembl"; transcript_biotype "protein_coding"; exon_id "ENSRNOE00000414820"; exon_version "1";
16	ensembl	CDS	6293328	6293485	0	+	1	gene_id "ENSRNOG00000028227"; gene_version "9"; transcript_id "ENSRNOT00000136414"; transcript_version "1"; exon_number "23"; gene_name "Pbrm1"; gene_source "ensembl"; gene_biotype "protein_coding"; transcript_name "Pbrm1-206"; transcript_source "ensembl"; transcript_biotype "protein_coding"; protein_id "ENSRNOP00000104472"; protein_version "1";
16	ENSEMBL114_rn	exon	6293328	6293485	4.27415525974313	+	.	gene_id "ENSRNOG00000028227"; transcript_id "ENSRNOG00000028227_tx_163"; exon_id "16_6293328_6293485_+"; exonnum "27"; txlen "8404";
16	ENSEMBL114_rn	exon	6293328	6293485	4.23061240465941	+	.	gene_id "ENSRNOG00000028227"; transcript_id "ENSRNOG00000028227_tx_164"; exon_id "16_6293328_6293485_+"; exonnum "27"; txlen "8407";
16	ensembl	exon	6303039	6303222	0	+	.	gene_id "ENSRNOG00000028227"; gene_version "9"; transcript_id "ENSRNOT00000147340"; transcript_version "1"; exon_number "26"; gene_name "Pbrm1"; gene_source "ensembl"; gene_biotype "protein_coding"; transcript_name "Pbrm1-208"; transcript_source "ensembl"; transcript_biotype "protein_coding"; exon_id "ENSRNOE00000117822"; exon_version "1";
16	ensembl	CDS	6303039	6303222	0	+	2	gene_id "ENSRNOG00000028227"; gene_version "9"; transcript_id "ENSRNOT00000147340"; transcript_version "1"; exon_number "26"; gene_name "Pbrm1"; gene_source "ensembl"; gene_biotype "protein_coding"; transcript_name "Pbrm1-208"; transcript_source "ensembl"; transcript_biotype "protein_coding"; protein_id "ENSRNOP00000106061"; protein_version "1";
16	ensembl	exon	6303039	6303222	0	+	.	gene_id "ENSRNOG00000028227"; gene_version "9"; transcript_id "ENSRNOT00000016581"; transcript_version "10"; exon_number "26"; gene_name "Pbrm1"; gene_source "ensembl"; gene_biotype "protein_coding"; transcript_name "Pbrm1-201"; transcript_source "ensembl"; transcript_biotype "protein_coding"; exon_id "ENSRNOE00000117822"; exon_version "1";
16	ensembl	CDS	6303039	6303222	0	+	2	gene_id "ENSRNOG00000028227"; gene_version "9"; transcript_id "ENSRNOT00000016581"; transcript_version "10"; exon_number "26"; gene_name "Pbrm1"; gene_source "ensembl"; gene_biotype "protein_coding"; transcript_name "Pbrm1-201"; transcript_source "ensembl"; transcript_biotype "protein_coding"; protein_id "ENSRNOP00000016581"; protein_version "8";
16	ensembl	exon	6303039	6303222	0	+	.	gene_id "ENSRNOG00000028227"; gene_version "9"; transcript_id "ENSRNOT00000104141"; transcript_version "2"; exon_number "26"; gene_name "Pbrm1"; gene_source "ensembl"; gene_biotype "protein_coding"; transcript_name "Pbrm1-204"; transcript_source "ensembl"; transcript_biotype "protein_coding"; exon_id "ENSRNOE00000117822"; exon_version "1";
16	ensembl	CDS	6303039	6303222	0	+	2	gene_id "ENSRNOG00000028227"; gene_version "9"; transcript_id "ENSRNOT00000104141"; transcript_version "2"; exon_number "26"; gene_name "Pbrm1"; gene_source "ensembl"; gene_biotype "protein_coding"; transcript_name "Pbrm1-204"; transcript_source "ensembl"; transcript_biotype "protein_coding"; protein_id "ENSRNOP00000092107"; protein_version "2";
16	ensembl	exon	6303039	6303222	0	+	.	gene_id "ENSRNOG00000028227"; gene_version "9"; transcript_id "ENSRNOT00000109995"; transcript_version "2"; exon_number "26"; gene_name "Pbrm1"; gene_source "ensembl"; gene_biotype "protein_coding"; transcript_name "Pbrm1-205"; transcript_source "ensembl"; transcript_biotype "protein_coding"; exon_id "ENSRNOE00000117822"; exon_version "1";
16	ensembl	CDS	6303039	6303222	0	+	2	gene_id "ENSRNOG00000028227"; gene_version "9"; transcript_id "ENSRNOT00000109995"; transcript_version "2"; exon_number "26"; gene_name "Pbrm1"; gene_source "ensembl"; gene_biotype "protein_coding"; transcript_name "Pbrm1-205"; transcript_source "ensembl"; transcript_biotype "protein_coding"; protein_id "ENSRNOP00000081368"; protein_version "1";
16	ensembl	exon	6303039	6303222	0	+	.	gene_id "ENSRNOG00000028227"; gene_version "9"; transcript_id "ENSRNOT00000137529"; transcript_version "1"; exon_number "25"; gene_name "Pbrm1"; gene_source "ensembl"; gene_biotype "protein_coding"; transcript_name "Pbrm1-207"; transcript_source "ensembl"; transcript_biotype "protein_coding"; exon_id "ENSRNOE00000117822"; exon_version "1";
16	ensembl	CDS	6303039	6303222	0	+	2	gene_id "ENSRNOG00000028227"; gene_version "9"; transcript_id "ENSRNOT00000137529"; transcript_version "1"; exon_number "25"; gene_name "Pbrm1"; gene_source "ensembl"; gene_biotype "protein_coding"; transcript_name "Pbrm1-207"; transcript_source "ensembl"; transcript_biotype "protein_coding"; protein_id "ENSRNOP00000112238"; protein_version "1";
16	ensembl	exon	6303039	6303222	0	+	.	gene_id "ENSRNOG00000028227"; gene_version "9"; transcript_id "ENSRNOT00000096494"; transcript_version "2"; exon_number "25"; gene_name "Pbrm1"; gene_source "ensembl"; gene_biotype "protein_coding"; transcript_name "Pbrm1-203"; transcript_source "ensembl"; transcript_biotype "protein_coding"; exon_id "ENSRNOE00000117822"; exon_version "1";
16	ensembl	CDS	6303039	6303222	0	+	2	gene_id "ENSRNOG00000028227"; gene_version "9"; transcript_id "ENSRNOT00000096494"; transcript_version "2"; exon_number "25"; gene_name "Pbrm1"; gene_source "ensembl"; gene_biotype "protein_coding"; transcript_name "Pbrm1-203"; transcript_source "ensembl"; transcript_biotype "protein_coding"; protein_id "ENSRNOP00000096705"; protein_version "2";
16	ensembl	exon	6303039	6303222	0	+	.	gene_id "ENSRNOG00000028227"; gene_version "9"; transcript_id "ENSRNOT00000094186"; transcript_version "2"; exon_number "26"; gene_name "Pbrm1"; gene_source "ensembl"; gene_biotype "protein_coding"; transcript_name "Pbrm1-202"; transcript_source "ensembl"; transcript_biotype "protein_coding"; exon_id "ENSRNOE00000117822"; exon_version "1"; tag "Ensembl_canonical";
16	ensembl	CDS	6303039	6303222	0	+	2	gene_id "ENSRNOG00000028227"; gene_version "9"; transcript_id "ENSRNOT00000094186"; transcript_version "2"; exon_number "26"; gene_name "Pbrm1"; gene_source "ensembl"; gene_biotype "protein_coding"; transcript_name "Pbrm1-202"; transcript_source "ensembl"; transcript_biotype "protein_coding"; protein_id "ENSRNOP00000079535"; protein_version "2"; tag "Ensembl_canonical";
16	ensembl	exon	6303039	6303222	0	+	.	gene_id "ENSRNOG00000028227"; gene_version "9"; transcript_id "ENSRNOT00000136414"; transcript_version "1"; exon_number "24"; gene_name "Pbrm1"; gene_source "ensembl"; gene_biotype "protein_coding"; transcript_name "Pbrm1-206"; transcript_source "ensembl"; transcript_biotype "protein_coding"; exon_id "ENSRNOE00000117822"; exon_version "1";
16	ensembl	CDS	6303039	6303222	0	+	2	gene_id "ENSRNOG00000028227"; gene_version "9"; transcript_id "ENSRNOT00000136414"; transcript_version "1"; exon_number "24"; gene_name "Pbrm1"; gene_source "ensembl"; gene_biotype "protein_coding"; transcript_name "Pbrm1-206"; transcript_source "ensembl"; transcript_biotype "protein_coding"; protein_id "ENSRNOP00000104472"; protein_version "1";
16	ENSEMBL114_rn	exon	6303039	6303222	4.27415525974313	+	.	gene_id "ENSRNOG00000028227"; transcript_id "ENSRNOG00000028227_tx_163"; exon_id "16_6303039_6303222_+"; exonnum "28"; txlen "8404";
16	ENSEMBL114_rn	exon	6303039	6303222	4.23061240465941	+	.	gene_id "ENSRNOG00000028227"; transcript_id "ENSRNOG00000028227_tx_164"; exon_id "16_6303039_6303222_+"; exonnum "28"; txlen "8407";
16	ensembl	exon	6303753	6303963	0	+	.	gene_id "ENSRNOG00000028227"; gene_version "9"; transcript_id "ENSRNOT00000147340"; transcript_version "1"; exon_number "27"; gene_name "Pbrm1"; gene_source "ensembl"; gene_biotype "protein_coding"; transcript_name "Pbrm1-208"; transcript_source "ensembl"; transcript_biotype "protein_coding"; exon_id "ENSRNOE00000117886"; exon_version "1";
16	ensembl	CDS	6303753	6303963	0	+	1	gene_id "ENSRNOG00000028227"; gene_version "9"; transcript_id "ENSRNOT00000147340"; transcript_version "1"; exon_number "27"; gene_name "Pbrm1"; gene_source "ensembl"; gene_biotype "protein_coding"; transcript_name "Pbrm1-208"; transcript_source "ensembl"; transcript_biotype "protein_coding"; protein_id "ENSRNOP00000106061"; protein_version "1";
16	ensembl	exon	6303753	6303963	0	+	.	gene_id "ENSRNOG00000028227"; gene_version "9"; transcript_id "ENSRNOT00000016581"; transcript_version "10"; exon_number "27"; gene_name "Pbrm1"; gene_source "ensembl"; gene_biotype "protein_coding"; transcript_name "Pbrm1-201"; transcript_source "ensembl"; transcript_biotype "protein_coding"; exon_id "ENSRNOE00000117886"; exon_version "1";
16	ensembl	CDS	6303753	6303963	0	+	1	gene_id "ENSRNOG00000028227"; gene_version "9"; transcript_id "ENSRNOT00000016581"; transcript_version "10"; exon_number "27"; gene_name "Pbrm1"; gene_source "ensembl"; gene_biotype "protein_coding"; transcript_name "Pbrm1-201"; transcript_source "ensembl"; transcript_biotype "protein_coding"; protein_id "ENSRNOP00000016581"; protein_version "8";
16	ensembl	exon	6303753	6303963	0	+	.	gene_id "ENSRNOG00000028227"; gene_version "9"; transcript_id "ENSRNOT00000104141"; transcript_version "2"; exon_number "27"; gene_name "Pbrm1"; gene_source "ensembl"; gene_biotype "protein_coding"; transcript_name "Pbrm1-204"; transcript_source "ensembl"; transcript_biotype "protein_coding"; exon_id "ENSRNOE00000117886"; exon_version "1";
16	ensembl	CDS	6303753	6303963	0	+	1	gene_id "ENSRNOG00000028227"; gene_version "9"; transcript_id "ENSRNOT00000104141"; transcript_version "2"; exon_number "27"; gene_name "Pbrm1"; gene_source "ensembl"; gene_biotype "protein_coding"; transcript_name "Pbrm1-204"; transcript_source "ensembl"; transcript_biotype "protein_coding"; protein_id "ENSRNOP00000092107"; protein_version "2";
16	ensembl	exon	6303753	6303963	0	+	.	gene_id "ENSRNOG00000028227"; gene_version "9"; transcript_id "ENSRNOT00000109995"; transcript_version "2"; exon_number "27"; gene_name "Pbrm1"; gene_source "ensembl"; gene_biotype "protein_coding"; transcript_name "Pbrm1-205"; transcript_source "ensembl"; transcript_biotype "protein_coding"; exon_id "ENSRNOE00000117886"; exon_version "1";
16	ensembl	CDS	6303753	6303963	0	+	1	gene_id "ENSRNOG00000028227"; gene_version "9"; transcript_id "ENSRNOT00000109995"; transcript_version "2"; exon_number "27"; gene_name "Pbrm1"; gene_source "ensembl"; gene_biotype "protein_coding"; transcript_name "Pbrm1-205"; transcript_source "ensembl"; transcript_biotype "protein_coding"; protein_id "ENSRNOP00000081368"; protein_version "1";
16	ensembl	exon	6303753	6303963	0	+	.	gene_id "ENSRNOG00000028227"; gene_version "9"; transcript_id "ENSRNOT00000137529"; transcript_version "1"; exon_number "26"; gene_name "Pbrm1"; gene_source "ensembl"; gene_biotype "protein_coding"; transcript_name "Pbrm1-207"; transcript_source "ensembl"; transcript_biotype "protein_coding"; exon_id "ENSRNOE00000117886"; exon_version "1";
16	ensembl	CDS	6303753	6303963	0	+	1	gene_id "ENSRNOG00000028227"; gene_version "9"; transcript_id "ENSRNOT00000137529"; transcript_version "1"; exon_number "26"; gene_name "Pbrm1"; gene_source "ensembl"; gene_biotype "protein_coding"; transcript_name "Pbrm1-207"; transcript_source "ensembl"; transcript_biotype "protein_coding"; protein_id "ENSRNOP00000112238"; protein_version "1";
16	ensembl	exon	6303753	6303963	0	+	.	gene_id "ENSRNOG00000028227"; gene_version "9"; transcript_id "ENSRNOT00000096494"; transcript_version "2"; exon_number "26"; gene_name "Pbrm1"; gene_source "ensembl"; gene_biotype "protein_coding"; transcript_name "Pbrm1-203"; transcript_source "ensembl"; transcript_biotype "protein_coding"; exon_id "ENSRNOE00000117886"; exon_version "1";
16	ensembl	CDS	6303753	6303963	0	+	1	gene_id "ENSRNOG00000028227"; gene_version "9"; transcript_id "ENSRNOT00000096494"; transcript_version "2"; exon_number "26"; gene_name "Pbrm1"; gene_source "ensembl"; gene_biotype "protein_coding"; transcript_name "Pbrm1-203"; transcript_source "ensembl"; transcript_biotype "protein_coding"; protein_id "ENSRNOP00000096705"; protein_version "2";
16	ensembl	exon	6303753	6303963	0	+	.	gene_id "ENSRNOG00000028227"; gene_version "9"; transcript_id "ENSRNOT00000094186"; transcript_version "2"; exon_number "27"; gene_name "Pbrm1"; gene_source "ensembl"; gene_biotype "protein_coding"; transcript_name "Pbrm1-202"; transcript_source "ensembl"; transcript_biotype "protein_coding"; exon_id "ENSRNOE00000117886"; exon_version "1"; tag "Ensembl_canonical";
16	ensembl	CDS	6303753	6303963	0	+	1	gene_id "ENSRNOG00000028227"; gene_version "9"; transcript_id "ENSRNOT00000094186"; transcript_version "2"; exon_number "27"; gene_name "Pbrm1"; gene_source "ensembl"; gene_biotype "protein_coding"; transcript_name "Pbrm1-202"; transcript_source "ensembl"; transcript_biotype "protein_coding"; protein_id "ENSRNOP00000079535"; protein_version "2"; tag "Ensembl_canonical";
16	ensembl	exon	6303753	6303963	0	+	.	gene_id "ENSRNOG00000028227"; gene_version "9"; transcript_id "ENSRNOT00000136414"; transcript_version "1"; exon_number "25"; gene_name "Pbrm1"; gene_source "ensembl"; gene_biotype "protein_coding"; transcript_name "Pbrm1-206"; transcript_source "ensembl"; transcript_biotype "protein_coding"; exon_id "ENSRNOE00000117886"; exon_version "1";
16	ensembl	CDS	6303753	6303963	0	+	1	gene_id "ENSRNOG00000028227"; gene_version "9"; transcript_id "ENSRNOT00000136414"; transcript_version "1"; exon_number "25"; gene_name "Pbrm1"; gene_source "ensembl"; gene_biotype "protein_coding"; transcript_name "Pbrm1-206"; transcript_source "ensembl"; transcript_biotype "protein_coding"; protein_id "ENSRNOP00000104472"; protein_version "1";
16	ENSEMBL114_rn	exon	6303753	6303963	4.27415525974313	+	.	gene_id "ENSRNOG00000028227"; transcript_id "ENSRNOG00000028227_tx_163"; exon_id "16_6303753_6303963_+"; exonnum "29"; txlen "8404";
16	ENSEMBL114_rn	exon	6303753	6303963	4.23061240465941	+	.	gene_id "ENSRNOG00000028227"; transcript_id "ENSRNOG00000028227_tx_164"; exon_id "16_6303753_6303963_+"; exonnum "29"; txlen "8407";
16	ensembl	exon	6304938	6305139	0	+	.	gene_id "ENSRNOG00000028227"; gene_version "9"; transcript_id "ENSRNOT00000147340"; transcript_version "1"; exon_number "28"; gene_name "Pbrm1"; gene_source "ensembl"; gene_biotype "protein_coding"; transcript_name "Pbrm1-208"; transcript_source "ensembl"; transcript_biotype "protein_coding"; exon_id "ENSRNOE00000117966"; exon_version "1";
16	ensembl	CDS	6304938	6305139	0	+	0	gene_id "ENSRNOG00000028227"; gene_version "9"; transcript_id "ENSRNOT00000147340"; transcript_version "1"; exon_number "28"; gene_name "Pbrm1"; gene_source "ensembl"; gene_biotype "protein_coding"; transcript_name "Pbrm1-208"; transcript_source "ensembl"; transcript_biotype "protein_coding"; protein_id "ENSRNOP00000106061"; protein_version "1";
16	ensembl	exon	6304938	6305139	0	+	.	gene_id "ENSRNOG00000028227"; gene_version "9"; transcript_id "ENSRNOT00000016581"; transcript_version "10"; exon_number "28"; gene_name "Pbrm1"; gene_source "ensembl"; gene_biotype "protein_coding"; transcript_name "Pbrm1-201"; transcript_source "ensembl"; transcript_biotype "protein_coding"; exon_id "ENSRNOE00000117966"; exon_version "1";
16	ensembl	CDS	6304938	6305139	0	+	0	gene_id "ENSRNOG00000028227"; gene_version "9"; transcript_id "ENSRNOT00000016581"; transcript_version "10"; exon_number "28"; gene_name "Pbrm1"; gene_source "ensembl"; gene_biotype "protein_coding"; transcript_name "Pbrm1-201"; transcript_source "ensembl"; transcript_biotype "protein_coding"; protein_id "ENSRNOP00000016581"; protein_version "8";
16	ensembl	exon	6304938	6305139	0	+	.	gene_id "ENSRNOG00000028227"; gene_version "9"; transcript_id "ENSRNOT00000104141"; transcript_version "2"; exon_number "28"; gene_name "Pbrm1"; gene_source "ensembl"; gene_biotype "protein_coding"; transcript_name "Pbrm1-204"; transcript_source "ensembl"; transcript_biotype "protein_coding"; exon_id "ENSRNOE00000117966"; exon_version "1";
16	ensembl	CDS	6304938	6305139	0	+	0	gene_id "ENSRNOG00000028227"; gene_version "9"; transcript_id "ENSRNOT00000104141"; transcript_version "2"; exon_number "28"; gene_name "Pbrm1"; gene_source "ensembl"; gene_biotype "protein_coding"; transcript_name "Pbrm1-204"; transcript_source "ensembl"; transcript_biotype "protein_coding"; protein_id "ENSRNOP00000092107"; protein_version "2";
16	ensembl	exon	6304938	6305139	0	+	.	gene_id "ENSRNOG00000028227"; gene_version "9"; transcript_id "ENSRNOT00000109995"; transcript_version "2"; exon_number "28"; gene_name "Pbrm1"; gene_source "ensembl"; gene_biotype "protein_coding"; transcript_name "Pbrm1-205"; transcript_source "ensembl"; transcript_biotype "protein_coding"; exon_id "ENSRNOE00000117966"; exon_version "1";
16	ensembl	CDS	6304938	6305139	0	+	0	gene_id "ENSRNOG00000028227"; gene_version "9"; transcript_id "ENSRNOT00000109995"; transcript_version "2"; exon_number "28"; gene_name "Pbrm1"; gene_source "ensembl"; gene_biotype "protein_coding"; transcript_name "Pbrm1-205"; transcript_source "ensembl"; transcript_biotype "protein_coding"; protein_id "ENSRNOP00000081368"; protein_version "1";
16	ensembl	exon	6304938	6305139	0	+	.	gene_id "ENSRNOG00000028227"; gene_version "9"; transcript_id "ENSRNOT00000137529"; transcript_version "1"; exon_number "27"; gene_name "Pbrm1"; gene_source "ensembl"; gene_biotype "protein_coding"; transcript_name "Pbrm1-207"; transcript_source "ensembl"; transcript_biotype "protein_coding"; exon_id "ENSRNOE00000117966"; exon_version "1";
16	ensembl	CDS	6304938	6305139	0	+	0	gene_id "ENSRNOG00000028227"; gene_version "9"; transcript_id "ENSRNOT00000137529"; transcript_version "1"; exon_number "27"; gene_name "Pbrm1"; gene_source "ensembl"; gene_biotype "protein_coding"; transcript_name "Pbrm1-207"; transcript_source "ensembl"; transcript_biotype "protein_coding"; protein_id "ENSRNOP00000112238"; protein_version "1";
16	ensembl	exon	6304938	6305139	0	+	.	gene_id "ENSRNOG00000028227"; gene_version "9"; transcript_id "ENSRNOT00000096494"; transcript_version "2"; exon_number "27"; gene_name "Pbrm1"; gene_source "ensembl"; gene_biotype "protein_coding"; transcript_name "Pbrm1-203"; transcript_source "ensembl"; transcript_biotype "protein_coding"; exon_id "ENSRNOE00000117966"; exon_version "1";
16	ensembl	CDS	6304938	6305139	0	+	0	gene_id "ENSRNOG00000028227"; gene_version "9"; transcript_id "ENSRNOT00000096494"; transcript_version "2"; exon_number "27"; gene_name "Pbrm1"; gene_source "ensembl"; gene_biotype "protein_coding"; transcript_name "Pbrm1-203"; transcript_source "ensembl"; transcript_biotype "protein_coding"; protein_id "ENSRNOP00000096705"; protein_version "2";
16	ensembl	exon	6304938	6305139	0	+	.	gene_id "ENSRNOG00000028227"; gene_version "9"; transcript_id "ENSRNOT00000094186"; transcript_version "2"; exon_number "28"; gene_name "Pbrm1"; gene_source "ensembl"; gene_biotype "protein_coding"; transcript_name "Pbrm1-202"; transcript_source "ensembl"; transcript_biotype "protein_coding"; exon_id "ENSRNOE00000117966"; exon_version "1"; tag "Ensembl_canonical";
16	ensembl	CDS	6304938	6305139	0	+	0	gene_id "ENSRNOG00000028227"; gene_version "9"; transcript_id "ENSRNOT00000094186"; transcript_version "2"; exon_number "28"; gene_name "Pbrm1"; gene_source "ensembl"; gene_biotype "protein_coding"; transcript_name "Pbrm1-202"; transcript_source "ensembl"; transcript_biotype "protein_coding"; protein_id "ENSRNOP00000079535"; protein_version "2"; tag "Ensembl_canonical";
16	ensembl	exon	6304938	6305139	0	+	.	gene_id "ENSRNOG00000028227"; gene_version "9"; transcript_id "ENSRNOT00000136414"; transcript_version "1"; exon_number "26"; gene_name "Pbrm1"; gene_source "ensembl"; gene_biotype "protein_coding"; transcript_name "Pbrm1-206"; transcript_source "ensembl"; transcript_biotype "protein_coding"; exon_id "ENSRNOE00000117966"; exon_version "1";
16	ensembl	CDS	6304938	6305139	0	+	0	gene_id "ENSRNOG00000028227"; gene_version "9"; transcript_id "ENSRNOT00000136414"; transcript_version "1"; exon_number "26"; gene_name "Pbrm1"; gene_source "ensembl"; gene_biotype "protein_coding"; transcript_name "Pbrm1-206"; transcript_source "ensembl"; transcript_biotype "protein_coding"; protein_id "ENSRNOP00000104472"; protein_version "1";
16	ENSEMBL114_rn	exon	6304938	6305139	4.27415525974313	+	.	gene_id "ENSRNOG00000028227"; transcript_id "ENSRNOG00000028227_tx_163"; exon_id "16_6304938_6305139_+"; exonnum "30"; txlen "8404";
16	ENSEMBL114_rn	exon	6304938	6305139	4.23061240465941	+	.	gene_id "ENSRNOG00000028227"; transcript_id "ENSRNOG00000028227_tx_164"; exon_id "16_6304938_6305139_+"; exonnum "30"; txlen "8407";
16	ensembl	exon	6308251	6308415	0	+	.	gene_id "ENSRNOG00000028227"; gene_version "9"; transcript_id "ENSRNOT00000147340"; transcript_version "1"; exon_number "29"; gene_name "Pbrm1"; gene_source "ensembl"; gene_biotype "protein_coding"; transcript_name "Pbrm1-208"; transcript_source "ensembl"; transcript_biotype "protein_coding"; exon_id "ENSRNOE00000121322"; exon_version "2";
16	ensembl	CDS	6308251	6308415	0	+	2	gene_id "ENSRNOG00000028227"; gene_version "9"; transcript_id "ENSRNOT00000147340"; transcript_version "1"; exon_number "29"; gene_name "Pbrm1"; gene_source "ensembl"; gene_biotype "protein_coding"; transcript_name "Pbrm1-208"; transcript_source "ensembl"; transcript_biotype "protein_coding"; protein_id "ENSRNOP00000106061"; protein_version "1";
16	ensembl	exon	6308251	6308415	0	+	.	gene_id "ENSRNOG00000028227"; gene_version "9"; transcript_id "ENSRNOT00000016581"; transcript_version "10"; exon_number "29"; gene_name "Pbrm1"; gene_source "ensembl"; gene_biotype "protein_coding"; transcript_name "Pbrm1-201"; transcript_source "ensembl"; transcript_biotype "protein_coding"; exon_id "ENSRNOE00000121322"; exon_version "2";
16	ensembl	CDS	6308251	6308415	0	+	2	gene_id "ENSRNOG00000028227"; gene_version "9"; transcript_id "ENSRNOT00000016581"; transcript_version "10"; exon_number "29"; gene_name "Pbrm1"; gene_source "ensembl"; gene_biotype "protein_coding"; transcript_name "Pbrm1-201"; transcript_source "ensembl"; transcript_biotype "protein_coding"; protein_id "ENSRNOP00000016581"; protein_version "8";
16	ensembl	exon	6308251	6308415	0	+	.	gene_id "ENSRNOG00000028227"; gene_version "9"; transcript_id "ENSRNOT00000137529"; transcript_version "1"; exon_number "28"; gene_name "Pbrm1"; gene_source "ensembl"; gene_biotype "protein_coding"; transcript_name "Pbrm1-207"; transcript_source "ensembl"; transcript_biotype "protein_coding"; exon_id "ENSRNOE00000121322"; exon_version "2";
16	ensembl	CDS	6308251	6308415	0	+	2	gene_id "ENSRNOG00000028227"; gene_version "9"; transcript_id "ENSRNOT00000137529"; transcript_version "1"; exon_number "28"; gene_name "Pbrm1"; gene_source "ensembl"; gene_biotype "protein_coding"; transcript_name "Pbrm1-207"; transcript_source "ensembl"; transcript_biotype "protein_coding"; protein_id "ENSRNOP00000112238"; protein_version "1";
16	ensembl	exon	6308251	6308415	0	+	.	gene_id "ENSRNOG00000028227"; gene_version "9"; transcript_id "ENSRNOT00000094186"; transcript_version "2"; exon_number "29"; gene_name "Pbrm1"; gene_source "ensembl"; gene_biotype "protein_coding"; transcript_name "Pbrm1-202"; transcript_source "ensembl"; transcript_biotype "protein_coding"; exon_id "ENSRNOE00000121322"; exon_version "2"; tag "Ensembl_canonical";
16	ensembl	CDS	6308251	6308415	0	+	2	gene_id "ENSRNOG00000028227"; gene_version "9"; transcript_id "ENSRNOT00000094186"; transcript_version "2"; exon_number "29"; gene_name "Pbrm1"; gene_source "ensembl"; gene_biotype "protein_coding"; transcript_name "Pbrm1-202"; transcript_source "ensembl"; transcript_biotype "protein_coding"; protein_id "ENSRNOP00000079535"; protein_version "2"; tag "Ensembl_canonical";
16	ensembl	exon	6308251	6308415	0	+	.	gene_id "ENSRNOG00000028227"; gene_version "9"; transcript_id "ENSRNOT00000136414"; transcript_version "1"; exon_number "27"; gene_name "Pbrm1"; gene_source "ensembl"; gene_biotype "protein_coding"; transcript_name "Pbrm1-206"; transcript_source "ensembl"; transcript_biotype "protein_coding"; exon_id "ENSRNOE00000121322"; exon_version "2";
16	ensembl	CDS	6308251	6308415	0	+	2	gene_id "ENSRNOG00000028227"; gene_version "9"; transcript_id "ENSRNOT00000136414"; transcript_version "1"; exon_number "27"; gene_name "Pbrm1"; gene_source "ensembl"; gene_biotype "protein_coding"; transcript_name "Pbrm1-206"; transcript_source "ensembl"; transcript_biotype "protein_coding"; protein_id "ENSRNOP00000104472"; protein_version "1";
16	ENSEMBL114_rn	exon	6308251	6308415	4.27415525974313	+	.	gene_id "ENSRNOG00000028227"; transcript_id "ENSRNOG00000028227_tx_163"; exon_id "16_6308251_6308415_+"; exonnum "31"; txlen "8404";
16	ENSEMBL114_rn	exon	6308251	6308415	4.23061240465941	+	.	gene_id "ENSRNOG00000028227"; transcript_id "ENSRNOG00000028227_tx_164"; exon_id "16_6308251_6308415_+"; exonnum "31"; txlen "8407";
16	ensembl	exon	6311653	6311808	0	+	.	gene_id "ENSRNOG00000028227"; gene_version "9"; transcript_id "ENSRNOT00000147340"; transcript_version "1"; exon_number "30"; gene_name "Pbrm1"; gene_source "ensembl"; gene_biotype "protein_coding"; transcript_name "Pbrm1-208"; transcript_source "ensembl"; transcript_biotype "protein_coding"; exon_id "ENSRNOE00000118020"; exon_version "1";
16	ensembl	CDS	6311653	6311808	0	+	2	gene_id "ENSRNOG00000028227"; gene_version "9"; transcript_id "ENSRNOT00000147340"; transcript_version "1"; exon_number "30"; gene_name "Pbrm1"; gene_source "ensembl"; gene_biotype "protein_coding"; transcript_name "Pbrm1-208"; transcript_source "ensembl"; transcript_biotype "protein_coding"; protein_id "ENSRNOP00000106061"; protein_version "1";
16	ensembl	exon	6311653	6311808	0	+	.	gene_id "ENSRNOG00000028227"; gene_version "9"; transcript_id "ENSRNOT00000104141"; transcript_version "2"; exon_number "29"; gene_name "Pbrm1"; gene_source "ensembl"; gene_biotype "protein_coding"; transcript_name "Pbrm1-204"; transcript_source "ensembl"; transcript_biotype "protein_coding"; exon_id "ENSRNOE00000118020"; exon_version "1";
16	ensembl	CDS	6311653	6311808	0	+	2	gene_id "ENSRNOG00000028227"; gene_version "9"; transcript_id "ENSRNOT00000104141"; transcript_version "2"; exon_number "29"; gene_name "Pbrm1"; gene_source "ensembl"; gene_biotype "protein_coding"; transcript_name "Pbrm1-204"; transcript_source "ensembl"; transcript_biotype "protein_coding"; protein_id "ENSRNOP00000092107"; protein_version "2";
16	ensembl	exon	6311653	6311808	0	+	.	gene_id "ENSRNOG00000028227"; gene_version "9"; transcript_id "ENSRNOT00000137529"; transcript_version "1"; exon_number "29"; gene_name "Pbrm1"; gene_source "ensembl"; gene_biotype "protein_coding"; transcript_name "Pbrm1-207"; transcript_source "ensembl"; transcript_biotype "protein_coding"; exon_id "ENSRNOE00000118020"; exon_version "1";
16	ensembl	CDS	6311653	6311808	0	+	2	gene_id "ENSRNOG00000028227"; gene_version "9"; transcript_id "ENSRNOT00000137529"; transcript_version "1"; exon_number "29"; gene_name "Pbrm1"; gene_source "ensembl"; gene_biotype "protein_coding"; transcript_name "Pbrm1-207"; transcript_source "ensembl"; transcript_biotype "protein_coding"; protein_id "ENSRNOP00000112238"; protein_version "1";
16	ensembl	exon	6311653	6311808	0	+	.	gene_id "ENSRNOG00000028227"; gene_version "9"; transcript_id "ENSRNOT00000096494"; transcript_version "2"; exon_number "28"; gene_name "Pbrm1"; gene_source "ensembl"; gene_biotype "protein_coding"; transcript_name "Pbrm1-203"; transcript_source "ensembl"; transcript_biotype "protein_coding"; exon_id "ENSRNOE00000118020"; exon_version "1";
16	ensembl	CDS	6311653	6311808	0	+	2	gene_id "ENSRNOG00000028227"; gene_version "9"; transcript_id "ENSRNOT00000096494"; transcript_version "2"; exon_number "28"; gene_name "Pbrm1"; gene_source "ensembl"; gene_biotype "protein_coding"; transcript_name "Pbrm1-203"; transcript_source "ensembl"; transcript_biotype "protein_coding"; protein_id "ENSRNOP00000096705"; protein_version "2";
16	ensembl	exon	6311653	6311808	0	+	.	gene_id "ENSRNOG00000028227"; gene_version "9"; transcript_id "ENSRNOT00000094186"; transcript_version "2"; exon_number "30"; gene_name "Pbrm1"; gene_source "ensembl"; gene_biotype "protein_coding"; transcript_name "Pbrm1-202"; transcript_source "ensembl"; transcript_biotype "protein_coding"; exon_id "ENSRNOE00000118020"; exon_version "1"; tag "Ensembl_canonical";
16	ensembl	CDS	6311653	6311808	0	+	2	gene_id "ENSRNOG00000028227"; gene_version "9"; transcript_id "ENSRNOT00000094186"; transcript_version "2"; exon_number "30"; gene_name "Pbrm1"; gene_source "ensembl"; gene_biotype "protein_coding"; transcript_name "Pbrm1-202"; transcript_source "ensembl"; transcript_biotype "protein_coding"; protein_id "ENSRNOP00000079535"; protein_version "2"; tag "Ensembl_canonical";
16	ensembl	exon	6311653	6311808	0	+	.	gene_id "ENSRNOG00000028227"; gene_version "9"; transcript_id "ENSRNOT00000136414"; transcript_version "1"; exon_number "28"; gene_name "Pbrm1"; gene_source "ensembl"; gene_biotype "protein_coding"; transcript_name "Pbrm1-206"; transcript_source "ensembl"; transcript_biotype "protein_coding"; exon_id "ENSRNOE00000118020"; exon_version "1";
16	ensembl	CDS	6311653	6311808	0	+	2	gene_id "ENSRNOG00000028227"; gene_version "9"; transcript_id "ENSRNOT00000136414"; transcript_version "1"; exon_number "28"; gene_name "Pbrm1"; gene_source "ensembl"; gene_biotype "protein_coding"; transcript_name "Pbrm1-206"; transcript_source "ensembl"; transcript_biotype "protein_coding"; protein_id "ENSRNOP00000104472"; protein_version "1";
16	ENSEMBL114_rn	exon	6311653	6311808	4.27415525974313	+	.	gene_id "ENSRNOG00000028227"; transcript_id "ENSRNOG00000028227_tx_163"; exon_id "16_6311653_6311808_+"; exonnum "32"; txlen "8404";
16	ENSEMBL114_rn	exon	6311653	6311808	4.23061240465941	+	.	gene_id "ENSRNOG00000028227"; transcript_id "ENSRNOG00000028227_tx_164"; exon_id "16_6311653_6311808_+"; exonnum "32"; txlen "8407";
16	ensembl	exon	6314724	6314794	0	+	.	gene_id "ENSRNOG00000028227"; gene_version "9"; transcript_id "ENSRNOT00000147340"; transcript_version "1"; exon_number "31"; gene_name "Pbrm1"; gene_source "ensembl"; gene_biotype "protein_coding"; transcript_name "Pbrm1-208"; transcript_source "ensembl"; transcript_biotype "protein_coding"; exon_id "ENSRNOE00000118093"; exon_version "1";
16	ensembl	CDS	6314724	6314794	0	+	2	gene_id "ENSRNOG00000028227"; gene_version "9"; transcript_id "ENSRNOT00000147340"; transcript_version "1"; exon_number "31"; gene_name "Pbrm1"; gene_source "ensembl"; gene_biotype "protein_coding"; transcript_name "Pbrm1-208"; transcript_source "ensembl"; transcript_biotype "protein_coding"; protein_id "ENSRNOP00000106061"; protein_version "1";
16	ensembl	exon	6314724	6314794	0	+	.	gene_id "ENSRNOG00000028227"; gene_version "9"; transcript_id "ENSRNOT00000016581"; transcript_version "10"; exon_number "30"; gene_name "Pbrm1"; gene_source "ensembl"; gene_biotype "protein_coding"; transcript_name "Pbrm1-201"; transcript_source "ensembl"; transcript_biotype "protein_coding"; exon_id "ENSRNOE00000118093"; exon_version "1";
16	ensembl	CDS	6314724	6314794	0	+	2	gene_id "ENSRNOG00000028227"; gene_version "9"; transcript_id "ENSRNOT00000016581"; transcript_version "10"; exon_number "30"; gene_name "Pbrm1"; gene_source "ensembl"; gene_biotype "protein_coding"; transcript_name "Pbrm1-201"; transcript_source "ensembl"; transcript_biotype "protein_coding"; protein_id "ENSRNOP00000016581"; protein_version "8";
16	ensembl	exon	6314724	6314794	0	+	.	gene_id "ENSRNOG00000028227"; gene_version "9"; transcript_id "ENSRNOT00000104141"; transcript_version "2"; exon_number "30"; gene_name "Pbrm1"; gene_source "ensembl"; gene_biotype "protein_coding"; transcript_name "Pbrm1-204"; transcript_source "ensembl"; transcript_biotype "protein_coding"; exon_id "ENSRNOE00000118093"; exon_version "1";
16	ensembl	CDS	6314724	6314794	0	+	2	gene_id "ENSRNOG00000028227"; gene_version "9"; transcript_id "ENSRNOT00000104141"; transcript_version "2"; exon_number "30"; gene_name "Pbrm1"; gene_source "ensembl"; gene_biotype "protein_coding"; transcript_name "Pbrm1-204"; transcript_source "ensembl"; transcript_biotype "protein_coding"; protein_id "ENSRNOP00000092107"; protein_version "2";
16	ensembl	exon	6314724	6314794	0	+	.	gene_id "ENSRNOG00000028227"; gene_version "9"; transcript_id "ENSRNOT00000109995"; transcript_version "2"; exon_number "29"; gene_name "Pbrm1"; gene_source "ensembl"; gene_biotype "protein_coding"; transcript_name "Pbrm1-205"; transcript_source "ensembl"; transcript_biotype "protein_coding"; exon_id "ENSRNOE00000118093"; exon_version "1";
16	ensembl	CDS	6314724	6314794	0	+	2	gene_id "ENSRNOG00000028227"; gene_version "9"; transcript_id "ENSRNOT00000109995"; transcript_version "2"; exon_number "29"; gene_name "Pbrm1"; gene_source "ensembl"; gene_biotype "protein_coding"; transcript_name "Pbrm1-205"; transcript_source "ensembl"; transcript_biotype "protein_coding"; protein_id "ENSRNOP00000081368"; protein_version "1";
16	ensembl	exon	6314724	6314794	0	+	.	gene_id "ENSRNOG00000028227"; gene_version "9"; transcript_id "ENSRNOT00000137529"; transcript_version "1"; exon_number "30"; gene_name "Pbrm1"; gene_source "ensembl"; gene_biotype "protein_coding"; transcript_name "Pbrm1-207"; transcript_source "ensembl"; transcript_biotype "protein_coding"; exon_id "ENSRNOE00000118093"; exon_version "1";
16	ensembl	CDS	6314724	6314794	0	+	2	gene_id "ENSRNOG00000028227"; gene_version "9"; transcript_id "ENSRNOT00000137529"; transcript_version "1"; exon_number "30"; gene_name "Pbrm1"; gene_source "ensembl"; gene_biotype "protein_coding"; transcript_name "Pbrm1-207"; transcript_source "ensembl"; transcript_biotype "protein_coding"; protein_id "ENSRNOP00000112238"; protein_version "1";
16	ensembl	exon	6314724	6314794	0	+	.	gene_id "ENSRNOG00000028227"; gene_version "9"; transcript_id "ENSRNOT00000096494"; transcript_version "2"; exon_number "29"; gene_name "Pbrm1"; gene_source "ensembl"; gene_biotype "protein_coding"; transcript_name "Pbrm1-203"; transcript_source "ensembl"; transcript_biotype "protein_coding"; exon_id "ENSRNOE00000118093"; exon_version "1";
16	ensembl	CDS	6314724	6314794	0	+	2	gene_id "ENSRNOG00000028227"; gene_version "9"; transcript_id "ENSRNOT00000096494"; transcript_version "2"; exon_number "29"; gene_name "Pbrm1"; gene_source "ensembl"; gene_biotype "protein_coding"; transcript_name "Pbrm1-203"; transcript_source "ensembl"; transcript_biotype "protein_coding"; protein_id "ENSRNOP00000096705"; protein_version "2";
16	ensembl	exon	6314724	6314794	0	+	.	gene_id "ENSRNOG00000028227"; gene_version "9"; transcript_id "ENSRNOT00000094186"; transcript_version "2"; exon_number "31"; gene_name "Pbrm1"; gene_source "ensembl"; gene_biotype "protein_coding"; transcript_name "Pbrm1-202"; transcript_source "ensembl"; transcript_biotype "protein_coding"; exon_id "ENSRNOE00000118093"; exon_version "1"; tag "Ensembl_canonical";
16	ensembl	CDS	6314724	6314794	0	+	2	gene_id "ENSRNOG00000028227"; gene_version "9"; transcript_id "ENSRNOT00000094186"; transcript_version "2"; exon_number "31"; gene_name "Pbrm1"; gene_source "ensembl"; gene_biotype "protein_coding"; transcript_name "Pbrm1-202"; transcript_source "ensembl"; transcript_biotype "protein_coding"; protein_id "ENSRNOP00000079535"; protein_version "2"; tag "Ensembl_canonical";
16	ensembl	exon	6314724	6314794	0	+	.	gene_id "ENSRNOG00000028227"; gene_version "9"; transcript_id "ENSRNOT00000136414"; transcript_version "1"; exon_number "29"; gene_name "Pbrm1"; gene_source "ensembl"; gene_biotype "protein_coding"; transcript_name "Pbrm1-206"; transcript_source "ensembl"; transcript_biotype "protein_coding"; exon_id "ENSRNOE00000118093"; exon_version "1";
16	ensembl	CDS	6314724	6314794	0	+	2	gene_id "ENSRNOG00000028227"; gene_version "9"; transcript_id "ENSRNOT00000136414"; transcript_version "1"; exon_number "29"; gene_name "Pbrm1"; gene_source "ensembl"; gene_biotype "protein_coding"; transcript_name "Pbrm1-206"; transcript_source "ensembl"; transcript_biotype "protein_coding"; protein_id "ENSRNOP00000104472"; protein_version "1";
16	ENSEMBL114_rn	exon	6314724	6314794	4.27415525974313	+	.	gene_id "ENSRNOG00000028227"; transcript_id "ENSRNOG00000028227_tx_163"; exon_id "16_6314724_6314794_+"; exonnum "33"; txlen "8404";
16	ENSEMBL114_rn	exon	6314724	6314794	4.23061240465941	+	.	gene_id "ENSRNOG00000028227"; transcript_id "ENSRNOG00000028227_tx_164"; exon_id "16_6314724_6314794_+"; exonnum "33"; txlen "8407";
16	ensembl	exon	6314912	6315128	0	+	.	gene_id "ENSRNOG00000028227"; gene_version "9"; transcript_id "ENSRNOT00000147340"; transcript_version "1"; exon_number "32"; gene_name "Pbrm1"; gene_source "ensembl"; gene_biotype "protein_coding"; transcript_name "Pbrm1-208"; transcript_source "ensembl"; transcript_biotype "protein_coding"; exon_id "ENSRNOE00000118169"; exon_version "1";
16	ensembl	CDS	6314912	6315128	0	+	0	gene_id "ENSRNOG00000028227"; gene_version "9"; transcript_id "ENSRNOT00000147340"; transcript_version "1"; exon_number "32"; gene_name "Pbrm1"; gene_source "ensembl"; gene_biotype "protein_coding"; transcript_name "Pbrm1-208"; transcript_source "ensembl"; transcript_biotype "protein_coding"; protein_id "ENSRNOP00000106061"; protein_version "1";
16	ensembl	exon	6314912	6315128	0	+	.	gene_id "ENSRNOG00000028227"; gene_version "9"; transcript_id "ENSRNOT00000016581"; transcript_version "10"; exon_number "31"; gene_name "Pbrm1"; gene_source "ensembl"; gene_biotype "protein_coding"; transcript_name "Pbrm1-201"; transcript_source "ensembl"; transcript_biotype "protein_coding"; exon_id "ENSRNOE00000118169"; exon_version "1";
16	ensembl	CDS	6314912	6315128	0	+	0	gene_id "ENSRNOG00000028227"; gene_version "9"; transcript_id "ENSRNOT00000016581"; transcript_version "10"; exon_number "31"; gene_name "Pbrm1"; gene_source "ensembl"; gene_biotype "protein_coding"; transcript_name "Pbrm1-201"; transcript_source "ensembl"; transcript_biotype "protein_coding"; protein_id "ENSRNOP00000016581"; protein_version "8";
16	ensembl	exon	6314912	6315128	0	+	.	gene_id "ENSRNOG00000028227"; gene_version "9"; transcript_id "ENSRNOT00000104141"; transcript_version "2"; exon_number "31"; gene_name "Pbrm1"; gene_source "ensembl"; gene_biotype "protein_coding"; transcript_name "Pbrm1-204"; transcript_source "ensembl"; transcript_biotype "protein_coding"; exon_id "ENSRNOE00000118169"; exon_version "1";
16	ensembl	CDS	6314912	6315128	0	+	0	gene_id "ENSRNOG00000028227"; gene_version "9"; transcript_id "ENSRNOT00000104141"; transcript_version "2"; exon_number "31"; gene_name "Pbrm1"; gene_source "ensembl"; gene_biotype "protein_coding"; transcript_name "Pbrm1-204"; transcript_source "ensembl"; transcript_biotype "protein_coding"; protein_id "ENSRNOP00000092107"; protein_version "2";
16	ensembl	exon	6314912	6315128	0	+	.	gene_id "ENSRNOG00000028227"; gene_version "9"; transcript_id "ENSRNOT00000109995"; transcript_version "2"; exon_number "30"; gene_name "Pbrm1"; gene_source "ensembl"; gene_biotype "protein_coding"; transcript_name "Pbrm1-205"; transcript_source "ensembl"; transcript_biotype "protein_coding"; exon_id "ENSRNOE00000118169"; exon_version "1";
16	ensembl	CDS	6314912	6315128	0	+	0	gene_id "ENSRNOG00000028227"; gene_version "9"; transcript_id "ENSRNOT00000109995"; transcript_version "2"; exon_number "30"; gene_name "Pbrm1"; gene_source "ensembl"; gene_biotype "protein_coding"; transcript_name "Pbrm1-205"; transcript_source "ensembl"; transcript_biotype "protein_coding"; protein_id "ENSRNOP00000081368"; protein_version "1";
16	ensembl	exon	6314912	6315128	0	+	.	gene_id "ENSRNOG00000028227"; gene_version "9"; transcript_id "ENSRNOT00000137529"; transcript_version "1"; exon_number "31"; gene_name "Pbrm1"; gene_source "ensembl"; gene_biotype "protein_coding"; transcript_name "Pbrm1-207"; transcript_source "ensembl"; transcript_biotype "protein_coding"; exon_id "ENSRNOE00000118169"; exon_version "1";
16	ensembl	CDS	6314912	6315128	0	+	0	gene_id "ENSRNOG00000028227"; gene_version "9"; transcript_id "ENSRNOT00000137529"; transcript_version "1"; exon_number "31"; gene_name "Pbrm1"; gene_source "ensembl"; gene_biotype "protein_coding"; transcript_name "Pbrm1-207"; transcript_source "ensembl"; transcript_biotype "protein_coding"; protein_id "ENSRNOP00000112238"; protein_version "1";
16	ensembl	exon	6314912	6315128	0	+	.	gene_id "ENSRNOG00000028227"; gene_version "9"; transcript_id "ENSRNOT00000096494"; transcript_version "2"; exon_number "30"; gene_name "Pbrm1"; gene_source "ensembl"; gene_biotype "protein_coding"; transcript_name "Pbrm1-203"; transcript_source "ensembl"; transcript_biotype "protein_coding"; exon_id "ENSRNOE00000118169"; exon_version "1";
16	ensembl	CDS	6314912	6315128	0	+	0	gene_id "ENSRNOG00000028227"; gene_version "9"; transcript_id "ENSRNOT00000096494"; transcript_version "2"; exon_number "30"; gene_name "Pbrm1"; gene_source "ensembl"; gene_biotype "protein_coding"; transcript_name "Pbrm1-203"; transcript_source "ensembl"; transcript_biotype "protein_coding"; protein_id "ENSRNOP00000096705"; protein_version "2";
16	ensembl	exon	6314912	6315128	0	+	.	gene_id "ENSRNOG00000028227"; gene_version "9"; transcript_id "ENSRNOT00000094186"; transcript_version "2"; exon_number "32"; gene_name "Pbrm1"; gene_source "ensembl"; gene_biotype "protein_coding"; transcript_name "Pbrm1-202"; transcript_source "ensembl"; transcript_biotype "protein_coding"; exon_id "ENSRNOE00000118169"; exon_version "1"; tag "Ensembl_canonical";
16	ensembl	CDS	6314912	6315128	0	+	0	gene_id "ENSRNOG00000028227"; gene_version "9"; transcript_id "ENSRNOT00000094186"; transcript_version "2"; exon_number "32"; gene_name "Pbrm1"; gene_source "ensembl"; gene_biotype "protein_coding"; transcript_name "Pbrm1-202"; transcript_source "ensembl"; transcript_biotype "protein_coding"; protein_id "ENSRNOP00000079535"; protein_version "2"; tag "Ensembl_canonical";
16	ensembl	exon	6314912	6315128	0	+	.	gene_id "ENSRNOG00000028227"; gene_version "9"; transcript_id "ENSRNOT00000136414"; transcript_version "1"; exon_number "30"; gene_name "Pbrm1"; gene_source "ensembl"; gene_biotype "protein_coding"; transcript_name "Pbrm1-206"; transcript_source "ensembl"; transcript_biotype "protein_coding"; exon_id "ENSRNOE00000118169"; exon_version "1";
16	ensembl	CDS	6314912	6315128	0	+	0	gene_id "ENSRNOG00000028227"; gene_version "9"; transcript_id "ENSRNOT00000136414"; transcript_version "1"; exon_number "30"; gene_name "Pbrm1"; gene_source "ensembl"; gene_biotype "protein_coding"; transcript_name "Pbrm1-206"; transcript_source "ensembl"; transcript_biotype "protein_coding"; protein_id "ENSRNOP00000104472"; protein_version "1";
16	ENSEMBL114_rn	exon	6314912	6315128	4.27415525974313	+	.	gene_id "ENSRNOG00000028227"; transcript_id "ENSRNOG00000028227_tx_163"; exon_id "16_6314912_6315128_+"; exonnum "34"; txlen "8404";
16	ENSEMBL114_rn	exon	6314912	6315128	4.23061240465941	+	.	gene_id "ENSRNOG00000028227"; transcript_id "ENSRNOG00000028227_tx_164"; exon_id "16_6314912_6315128_+"; exonnum "34"; txlen "8407";
16	ensembl	CDS	6316429	6316598	0	+	2	gene_id "ENSRNOG00000028227"; gene_version "9"; transcript_id "ENSRNOT00000147340"; transcript_version "1"; exon_number "33"; gene_name "Pbrm1"; gene_source "ensembl"; gene_biotype "protein_coding"; transcript_name "Pbrm1-208"; transcript_source "ensembl"; transcript_biotype "protein_coding"; protein_id "ENSRNOP00000106061"; protein_version "1";
16	ensembl	CDS	6316429	6316598	0	+	2	gene_id "ENSRNOG00000028227"; gene_version "9"; transcript_id "ENSRNOT00000016581"; transcript_version "10"; exon_number "32"; gene_name "Pbrm1"; gene_source "ensembl"; gene_biotype "protein_coding"; transcript_name "Pbrm1-201"; transcript_source "ensembl"; transcript_biotype "protein_coding"; protein_id "ENSRNOP00000016581"; protein_version "8";
16	ensembl	CDS	6316429	6316598	0	+	2	gene_id "ENSRNOG00000028227"; gene_version "9"; transcript_id "ENSRNOT00000104141"; transcript_version "2"; exon_number "32"; gene_name "Pbrm1"; gene_source "ensembl"; gene_biotype "protein_coding"; transcript_name "Pbrm1-204"; transcript_source "ensembl"; transcript_biotype "protein_coding"; protein_id "ENSRNOP00000092107"; protein_version "2";
16	ensembl	CDS	6316429	6316598	0	+	2	gene_id "ENSRNOG00000028227"; gene_version "9"; transcript_id "ENSRNOT00000109995"; transcript_version "2"; exon_number "31"; gene_name "Pbrm1"; gene_source "ensembl"; gene_biotype "protein_coding"; transcript_name "Pbrm1-205"; transcript_source "ensembl"; transcript_biotype "protein_coding"; protein_id "ENSRNOP00000081368"; protein_version "1";
16	ensembl	CDS	6316429	6316598	0	+	2	gene_id "ENSRNOG00000028227"; gene_version "9"; transcript_id "ENSRNOT00000137529"; transcript_version "1"; exon_number "32"; gene_name "Pbrm1"; gene_source "ensembl"; gene_biotype "protein_coding"; transcript_name "Pbrm1-207"; transcript_source "ensembl"; transcript_biotype "protein_coding"; protein_id "ENSRNOP00000112238"; protein_version "1";
16	ensembl	CDS	6316429	6316598	0	+	2	gene_id "ENSRNOG00000028227"; gene_version "9"; transcript_id "ENSRNOT00000096494"; transcript_version "2"; exon_number "31"; gene_name "Pbrm1"; gene_source "ensembl"; gene_biotype "protein_coding"; transcript_name "Pbrm1-203"; transcript_source "ensembl"; transcript_biotype "protein_coding"; protein_id "ENSRNOP00000096705"; protein_version "2";
16	ensembl	CDS	6316429	6316598	0	+	2	gene_id "ENSRNOG00000028227"; gene_version "9"; transcript_id "ENSRNOT00000094186"; transcript_version "2"; exon_number "33"; gene_name "Pbrm1"; gene_source "ensembl"; gene_biotype "protein_coding"; transcript_name "Pbrm1-202"; transcript_source "ensembl"; transcript_biotype "protein_coding"; protein_id "ENSRNOP00000079535"; protein_version "2"; tag "Ensembl_canonical";
16	ensembl	CDS	6316429	6316598	0	+	2	gene_id "ENSRNOG00000028227"; gene_version "9"; transcript_id "ENSRNOT00000136414"; transcript_version "1"; exon_number "31"; gene_name "Pbrm1"; gene_source "ensembl"; gene_biotype "protein_coding"; transcript_name "Pbrm1-206"; transcript_source "ensembl"; transcript_biotype "protein_coding"; protein_id "ENSRNOP00000104472"; protein_version "1";
16	ensembl	exon	6316429	6319336	0	+	.	gene_id "ENSRNOG00000028227"; gene_version "9"; transcript_id "ENSRNOT00000147340"; transcript_version "1"; exon_number "33"; gene_name "Pbrm1"; gene_source "ensembl"; gene_biotype "protein_coding"; transcript_name "Pbrm1-208"; transcript_source "ensembl"; transcript_biotype "protein_coding"; exon_id "ENSRNOE00000658068"; exon_version "2";
16	ensembl	exon	6316429	6319336	0	+	.	gene_id "ENSRNOG00000028227"; gene_version "9"; transcript_id "ENSRNOT00000016581"; transcript_version "10"; exon_number "32"; gene_name "Pbrm1"; gene_source "ensembl"; gene_biotype "protein_coding"; transcript_name "Pbrm1-201"; transcript_source "ensembl"; transcript_biotype "protein_coding"; exon_id "ENSRNOE00000658068"; exon_version "2";
16	ensembl	exon	6316429	6319336	0	+	.	gene_id "ENSRNOG00000028227"; gene_version "9"; transcript_id "ENSRNOT00000104141"; transcript_version "2"; exon_number "32"; gene_name "Pbrm1"; gene_source "ensembl"; gene_biotype "protein_coding"; transcript_name "Pbrm1-204"; transcript_source "ensembl"; transcript_biotype "protein_coding"; exon_id "ENSRNOE00000658068"; exon_version "2";
16	ensembl	exon	6316429	6319336	0	+	.	gene_id "ENSRNOG00000028227"; gene_version "9"; transcript_id "ENSRNOT00000109995"; transcript_version "2"; exon_number "31"; gene_name "Pbrm1"; gene_source "ensembl"; gene_biotype "protein_coding"; transcript_name "Pbrm1-205"; transcript_source "ensembl"; transcript_biotype "protein_coding"; exon_id "ENSRNOE00000658068"; exon_version "2";
16	ensembl	exon	6316429	6319336	0	+	.	gene_id "ENSRNOG00000028227"; gene_version "9"; transcript_id "ENSRNOT00000137529"; transcript_version "1"; exon_number "32"; gene_name "Pbrm1"; gene_source "ensembl"; gene_biotype "protein_coding"; transcript_name "Pbrm1-207"; transcript_source "ensembl"; transcript_biotype "protein_coding"; exon_id "ENSRNOE00000658068"; exon_version "2";
16	ensembl	exon	6316429	6319336	0	+	.	gene_id "ENSRNOG00000028227"; gene_version "9"; transcript_id "ENSRNOT00000096494"; transcript_version "2"; exon_number "31"; gene_name "Pbrm1"; gene_source "ensembl"; gene_biotype "protein_coding"; transcript_name "Pbrm1-203"; transcript_source "ensembl"; transcript_biotype "protein_coding"; exon_id "ENSRNOE00000658068"; exon_version "2";
16	ensembl	exon	6316429	6319336	0	+	.	gene_id "ENSRNOG00000028227"; gene_version "9"; transcript_id "ENSRNOT00000094186"; transcript_version "2"; exon_number "33"; gene_name "Pbrm1"; gene_source "ensembl"; gene_biotype "protein_coding"; transcript_name "Pbrm1-202"; transcript_source "ensembl"; transcript_biotype "protein_coding"; exon_id "ENSRNOE00000658068"; exon_version "2"; tag "Ensembl_canonical";
16	ensembl	exon	6316429	6319336	0	+	.	gene_id "ENSRNOG00000028227"; gene_version "9"; transcript_id "ENSRNOT00000136414"; transcript_version "1"; exon_number "31"; gene_name "Pbrm1"; gene_source "ensembl"; gene_biotype "protein_coding"; transcript_name "Pbrm1-206"; transcript_source "ensembl"; transcript_biotype "protein_coding"; exon_id "ENSRNOE00000658068"; exon_version "2";
16	ENSEMBL114_rn	exon	6316429	6319336	4.27415525974313	+	.	gene_id "ENSRNOG00000028227"; transcript_id "ENSRNOG00000028227_tx_163"; exon_id "16_6316429_6319336_+"; exonnum "35"; txlen "8404";
16	ENSEMBL114_rn	exon	6316429	6319336	4.23061240465941	+	.	gene_id "ENSRNOG00000028227"; transcript_id "ENSRNOG00000028227_tx_164"; exon_id "16_6316429_6319336_+"; exonnum "35"; txlen "8407";
16	ensembl	stop_codon	6316599	6316601	0	+	0	gene_id "ENSRNOG00000028227"; gene_version "9"; transcript_id "ENSRNOT00000147340"; transcript_version "1"; exon_number "33"; gene_name "Pbrm1"; gene_source "ensembl"; gene_biotype "protein_coding"; transcript_name "Pbrm1-208"; transcript_source "ensembl"; transcript_biotype "protein_coding";
16	ensembl	stop_codon	6316599	6316601	0	+	0	gene_id "ENSRNOG00000028227"; gene_version "9"; transcript_id "ENSRNOT00000016581"; transcript_version "10"; exon_number "32"; gene_name "Pbrm1"; gene_source "ensembl"; gene_biotype "protein_coding"; transcript_name "Pbrm1-201"; transcript_source "ensembl"; transcript_biotype "protein_coding";
16	ensembl	stop_codon	6316599	6316601	0	+	0	gene_id "ENSRNOG00000028227"; gene_version "9"; transcript_id "ENSRNOT00000104141"; transcript_version "2"; exon_number "32"; gene_name "Pbrm1"; gene_source "ensembl"; gene_biotype "protein_coding"; transcript_name "Pbrm1-204"; transcript_source "ensembl"; transcript_biotype "protein_coding";
16	ensembl	stop_codon	6316599	6316601	0	+	0	gene_id "ENSRNOG00000028227"; gene_version "9"; transcript_id "ENSRNOT00000109995"; transcript_version "2"; exon_number "31"; gene_name "Pbrm1"; gene_source "ensembl"; gene_biotype "protein_coding"; transcript_name "Pbrm1-205"; transcript_source "ensembl"; transcript_biotype "protein_coding";
16	ensembl	stop_codon	6316599	6316601	0	+	0	gene_id "ENSRNOG00000028227"; gene_version "9"; transcript_id "ENSRNOT00000137529"; transcript_version "1"; exon_number "32"; gene_name "Pbrm1"; gene_source "ensembl"; gene_biotype "protein_coding"; transcript_name "Pbrm1-207"; transcript_source "ensembl"; transcript_biotype "protein_coding";
16	ensembl	stop_codon	6316599	6316601	0	+	0	gene_id "ENSRNOG00000028227"; gene_version "9"; transcript_id "ENSRNOT00000096494"; transcript_version "2"; exon_number "31"; gene_name "Pbrm1"; gene_source "ensembl"; gene_biotype "protein_coding"; transcript_name "Pbrm1-203"; transcript_source "ensembl"; transcript_biotype "protein_coding";
16	ensembl	stop_codon	6316599	6316601	0	+	0	gene_id "ENSRNOG00000028227"; gene_version "9"; transcript_id "ENSRNOT00000094186"; transcript_version "2"; exon_number "33"; gene_name "Pbrm1"; gene_source "ensembl"; gene_biotype "protein_coding"; transcript_name "Pbrm1-202"; transcript_source "ensembl"; transcript_biotype "protein_coding"; tag "Ensembl_canonical";
16	ensembl	stop_codon	6316599	6316601	0	+	0	gene_id "ENSRNOG00000028227"; gene_version "9"; transcript_id "ENSRNOT00000136414"; transcript_version "1"; exon_number "31"; gene_name "Pbrm1"; gene_source "ensembl"; gene_biotype "protein_coding"; transcript_name "Pbrm1-206"; transcript_source "ensembl"; transcript_biotype "protein_coding";
16	ensembl	three_prime_utr	6316602	6319336	0	+	.	gene_id "ENSRNOG00000028227"; gene_version "9"; transcript_id "ENSRNOT00000147340"; transcript_version "1"; gene_name "Pbrm1"; gene_source "ensembl"; gene_biotype "protein_coding"; transcript_name "Pbrm1-208"; transcript_source "ensembl"; transcript_biotype "protein_coding";
16	ensembl	three_prime_utr	6316602	6319336	0	+	.	gene_id "ENSRNOG00000028227"; gene_version "9"; transcript_id "ENSRNOT00000016581"; transcript_version "10"; gene_name "Pbrm1"; gene_source "ensembl"; gene_biotype "protein_coding"; transcript_name "Pbrm1-201"; transcript_source "ensembl"; transcript_biotype "protein_coding";
16	ensembl	three_prime_utr	6316602	6319336	0	+	.	gene_id "ENSRNOG00000028227"; gene_version "9"; transcript_id "ENSRNOT00000104141"; transcript_version "2"; gene_name "Pbrm1"; gene_source "ensembl"; gene_biotype "protein_coding"; transcript_name "Pbrm1-204"; transcript_source "ensembl"; transcript_biotype "protein_coding";
16	ensembl	three_prime_utr	6316602	6319336	0	+	.	gene_id "ENSRNOG00000028227"; gene_version "9"; transcript_id "ENSRNOT00000109995"; transcript_version "2"; gene_name "Pbrm1"; gene_source "ensembl"; gene_biotype "protein_coding"; transcript_name "Pbrm1-205"; transcript_source "ensembl"; transcript_biotype "protein_coding";
16	ensembl	three_prime_utr	6316602	6319336	0	+	.	gene_id "ENSRNOG00000028227"; gene_version "9"; transcript_id "ENSRNOT00000137529"; transcript_version "1"; gene_name "Pbrm1"; gene_source "ensembl"; gene_biotype "protein_coding"; transcript_name "Pbrm1-207"; transcript_source "ensembl"; transcript_biotype "protein_coding";
16	ensembl	three_prime_utr	6316602	6319336	0	+	.	gene_id "ENSRNOG00000028227"; gene_version "9"; transcript_id "ENSRNOT00000096494"; transcript_version "2"; gene_name "Pbrm1"; gene_source "ensembl"; gene_biotype "protein_coding"; transcript_name "Pbrm1-203"; transcript_source "ensembl"; transcript_biotype "protein_coding";
16	ensembl	three_prime_utr	6316602	6319336	0	+	.	gene_id "ENSRNOG00000028227"; gene_version "9"; transcript_id "ENSRNOT00000094186"; transcript_version "2"; gene_name "Pbrm1"; gene_source "ensembl"; gene_biotype "protein_coding"; transcript_name "Pbrm1-202"; transcript_source "ensembl"; transcript_biotype "protein_coding"; tag "Ensembl_canonical";
16	ensembl	three_prime_utr	6316602	6319336	0	+	.	gene_id "ENSRNOG00000028227"; gene_version "9"; transcript_id "ENSRNOT00000136414"; transcript_version "1"; gene_name "Pbrm1"; gene_source "ensembl"; gene_biotype "protein_coding"; transcript_name "Pbrm1-206"; transcript_source "ensembl"; transcript_biotype "protein_coding";
16	ensembl	five_prime_utr	6328523	6328721	0	+	.	gene_id "ENSRNOG00000018358"; gene_version "6"; transcript_id "ENSRNOT00000024840"; transcript_version "6"; gene_name "Nt5dc2"; gene_source "ensembl"; gene_biotype "protein_coding"; transcript_name "Nt5dc2-201"; transcript_source "ensembl"; transcript_biotype "protein_coding"; tag "Ensembl_canonical";
16	ensembl	exon	6328523	6329202	0	+	.	gene_id "ENSRNOG00000018358"; gene_version "6"; transcript_id "ENSRNOT00000024840"; transcript_version "6"; exon_number "1"; gene_name "Nt5dc2"; gene_source "ensembl"; gene_biotype "protein_coding"; transcript_name "Nt5dc2-201"; transcript_source "ensembl"; transcript_biotype "protein_coding"; exon_id "ENSRNOE00000278723"; exon_version "3"; tag "Ensembl_canonical";
16	ensembl	gene	6328523	6336980	0	+	.	gene_id "ENSRNOG00000018358"; gene_version "6"; gene_name "Nt5dc2"; gene_source "ensembl"; gene_biotype "protein_coding";
16	ensembl	transcript	6328523	6336980	0	+	.	gene_id "ENSRNOG00000018358"; gene_version "6"; transcript_id "ENSRNOT00000024840"; transcript_version "6"; gene_name "Nt5dc2"; gene_source "ensembl"; gene_biotype "protein_coding"; transcript_name "Nt5dc2-201"; transcript_source "ensembl"; transcript_biotype "protein_coding"; tag "Ensembl_canonical";
16	ensembl	start_codon	6328722	6328724	0	+	0	gene_id "ENSRNOG00000018358"; gene_version "6"; transcript_id "ENSRNOT00000024840"; transcript_version "6"; exon_number "1"; gene_name "Nt5dc2"; gene_source "ensembl"; gene_biotype "protein_coding"; transcript_name "Nt5dc2-201"; transcript_source "ensembl"; transcript_biotype "protein_coding"; tag "Ensembl_canonical";
16	ensembl	CDS	6328722	6329202	0	+	0	gene_id "ENSRNOG00000018358"; gene_version "6"; transcript_id "ENSRNOT00000024840"; transcript_version "6"; exon_number "1"; gene_name "Nt5dc2"; gene_source "ensembl"; gene_biotype "protein_coding"; transcript_name "Nt5dc2-201"; transcript_source "ensembl"; transcript_biotype "protein_coding"; protein_id "ENSRNOP00000024840"; protein_version "4"; tag "Ensembl_canonical";
16	sraer114_es	exon	6331996	6332127	0.333651487408267	+	.	gene_id "ENSRNOG00000018358"; transcript_id "ENSRNOG00000018358_tx_2"; exon_id "16_6331996_6332127_+"; exonnum "1"; txlen "1654";
16	ensembl	exon	6332476	6332660	0	+	.	gene_id "ENSRNOG00000018358"; gene_version "6"; transcript_id "ENSRNOT00000024840"; transcript_version "6"; exon_number "2"; gene_name "Nt5dc2"; gene_source "ensembl"; gene_biotype "protein_coding"; transcript_name "Nt5dc2-201"; transcript_source "ensembl"; transcript_biotype "protein_coding"; exon_id "ENSRNOE00000312922"; exon_version "1"; tag "Ensembl_canonical";
16	ensembl	CDS	6332476	6332660	0	+	2	gene_id "ENSRNOG00000018358"; gene_version "6"; transcript_id "ENSRNOT00000024840"; transcript_version "6"; exon_number "2"; gene_name "Nt5dc2"; gene_source "ensembl"; gene_biotype "protein_coding"; transcript_name "Nt5dc2-201"; transcript_source "ensembl"; transcript_biotype "protein_coding"; protein_id "ENSRNOP00000024840"; protein_version "4"; tag "Ensembl_canonical";
16	ENSEMBL114_rn	exon	6332476	6332660	0.333651487408267	+	.	gene_id "ENSRNOG00000018358"; transcript_id "ENSRNOG00000018358_tx_2"; exon_id "16_6332476_6332660_+"; exonnum "2"; txlen "1654";
16	ensembl	exon	6332889	6332963	0	+	.	gene_id "ENSRNOG00000018358"; gene_version "6"; transcript_id "ENSRNOT00000024840"; transcript_version "6"; exon_number "3"; gene_name "Nt5dc2"; gene_source "ensembl"; gene_biotype "protein_coding"; transcript_name "Nt5dc2-201"; transcript_source "ensembl"; transcript_biotype "protein_coding"; exon_id "ENSRNOE00000301164"; exon_version "1"; tag "Ensembl_canonical";
16	ensembl	CDS	6332889	6332963	0	+	0	gene_id "ENSRNOG00000018358"; gene_version "6"; transcript_id "ENSRNOT00000024840"; transcript_version "6"; exon_number "3"; gene_name "Nt5dc2"; gene_source "ensembl"; gene_biotype "protein_coding"; transcript_name "Nt5dc2-201"; transcript_source "ensembl"; transcript_biotype "protein_coding"; protein_id "ENSRNOP00000024840"; protein_version "4"; tag "Ensembl_canonical";
16	ENSEMBL114_rn	exon	6332889	6332963	0.333651487408267	+	.	gene_id "ENSRNOG00000018358"; transcript_id "ENSRNOG00000018358_tx_2"; exon_id "16_6332889_6332963_+"; exonnum "3"; txlen "1654";
16	ensembl	exon	6333231	6333286	0	+	.	gene_id "ENSRNOG00000018358"; gene_version "6"; transcript_id "ENSRNOT00000024840"; transcript_version "6"; exon_number "4"; gene_name "Nt5dc2"; gene_source "ensembl"; gene_biotype "protein_coding"; transcript_name "Nt5dc2-201"; transcript_source "ensembl"; transcript_biotype "protein_coding"; exon_id "ENSRNOE00000177037"; exon_version "2"; tag "Ensembl_canonical";
16	ensembl	CDS	6333231	6333286	0	+	0	gene_id "ENSRNOG00000018358"; gene_version "6"; transcript_id "ENSRNOT00000024840"; transcript_version "6"; exon_number "4"; gene_name "Nt5dc2"; gene_source "ensembl"; gene_biotype "protein_coding"; transcript_name "Nt5dc2-201"; transcript_source "ensembl"; transcript_biotype "protein_coding"; protein_id "ENSRNOP00000024840"; protein_version "4"; tag "Ensembl_canonical";
16	ENSEMBL114_rn	exon	6333231	6333286	0.333651487408267	+	.	gene_id "ENSRNOG00000018358"; transcript_id "ENSRNOG00000018358_tx_2"; exon_id "16_6333231_6333286_+"; exonnum "4"; txlen "1654";
16	ensembl	exon	6333391	6333484	0	+	.	gene_id "ENSRNOG00000018358"; gene_version "6"; transcript_id "ENSRNOT00000024840"; transcript_version "6"; exon_number "5"; gene_name "Nt5dc2"; gene_source "ensembl"; gene_biotype "protein_coding"; transcript_name "Nt5dc2-201"; transcript_source "ensembl"; transcript_biotype "protein_coding"; exon_id "ENSRNOE00000177100"; exon_version "1"; tag "Ensembl_canonical";
16	ensembl	CDS	6333391	6333484	0	+	1	gene_id "ENSRNOG00000018358"; gene_version "6"; transcript_id "ENSRNOT00000024840"; transcript_version "6"; exon_number "5"; gene_name "Nt5dc2"; gene_source "ensembl"; gene_biotype "protein_coding"; transcript_name "Nt5dc2-201"; transcript_source "ensembl"; transcript_biotype "protein_coding"; protein_id "ENSRNOP00000024840"; protein_version "4"; tag "Ensembl_canonical";
16	ENSEMBL114_rn	exon	6333391	6333484	0.333651487408267	+	.	gene_id "ENSRNOG00000018358"; transcript_id "ENSRNOG00000018358_tx_2"; exon_id "16_6333391_6333484_+"; exonnum "5"; txlen "1654";
16	ensembl	exon	6333637	6333765	0	+	.	gene_id "ENSRNOG00000018358"; gene_version "6"; transcript_id "ENSRNOT00000024840"; transcript_version "6"; exon_number "6"; gene_name "Nt5dc2"; gene_source "ensembl"; gene_biotype "protein_coding"; transcript_name "Nt5dc2-201"; transcript_source "ensembl"; transcript_biotype "protein_coding"; exon_id "ENSRNOE00000177163"; exon_version "1"; tag "Ensembl_canonical";
16	ensembl	CDS	6333637	6333765	0	+	0	gene_id "ENSRNOG00000018358"; gene_version "6"; transcript_id "ENSRNOT00000024840"; transcript_version "6"; exon_number "6"; gene_name "Nt5dc2"; gene_source "ensembl"; gene_biotype "protein_coding"; transcript_name "Nt5dc2-201"; transcript_source "ensembl"; transcript_biotype "protein_coding"; protein_id "ENSRNOP00000024840"; protein_version "4"; tag "Ensembl_canonical";
16	ENSEMBL114_rn	exon	6333637	6333765	0.333651487408267	+	.	gene_id "ENSRNOG00000018358"; transcript_id "ENSRNOG00000018358_tx_2"; exon_id "16_6333637_6333765_+"; exonnum "6"; txlen "1654";
16	ensembl	exon	6333852	6333912	0	+	.	gene_id "ENSRNOG00000018358"; gene_version "6"; transcript_id "ENSRNOT00000024840"; transcript_version "6"; exon_number "7"; gene_name "Nt5dc2"; gene_source "ensembl"; gene_biotype "protein_coding"; transcript_name "Nt5dc2-201"; transcript_source "ensembl"; transcript_biotype "protein_coding"; exon_id "ENSRNOE00000177202"; exon_version "1"; tag "Ensembl_canonical";
16	ensembl	CDS	6333852	6333912	0	+	0	gene_id "ENSRNOG00000018358"; gene_version "6"; transcript_id "ENSRNOT00000024840"; transcript_version "6"; exon_number "7"; gene_name "Nt5dc2"; gene_source "ensembl"; gene_biotype "protein_coding"; transcript_name "Nt5dc2-201"; transcript_source "ensembl"; transcript_biotype "protein_coding"; protein_id "ENSRNOP00000024840"; protein_version "4"; tag "Ensembl_canonical";
16	ENSEMBL114_rn	exon	6333852	6333912	0.333651487408267	+	.	gene_id "ENSRNOG00000018358"; transcript_id "ENSRNOG00000018358_tx_2"; exon_id "16_6333852_6333912_+"; exonnum "7"; txlen "1654";
16	ensembl	exon	6333993	6334095	0	+	.	gene_id "ENSRNOG00000018358"; gene_version "6"; transcript_id "ENSRNOT00000024840"; transcript_version "6"; exon_number "8"; gene_name "Nt5dc2"; gene_source "ensembl"; gene_biotype "protein_coding"; transcript_name "Nt5dc2-201"; transcript_source "ensembl"; transcript_biotype "protein_coding"; exon_id "ENSRNOE00000177253"; exon_version "1"; tag "Ensembl_canonical";
16	ensembl	CDS	6333993	6334095	0	+	2	gene_id "ENSRNOG00000018358"; gene_version "6"; transcript_id "ENSRNOT00000024840"; transcript_version "6"; exon_number "8"; gene_name "Nt5dc2"; gene_source "ensembl"; gene_biotype "protein_coding"; transcript_name "Nt5dc2-201"; transcript_source "ensembl"; transcript_biotype "protein_coding"; protein_id "ENSRNOP00000024840"; protein_version "4"; tag "Ensembl_canonical";
16	ENSEMBL114_rn	exon	6333993	6334095	0.333651487408267	+	.	gene_id "ENSRNOG00000018358"; transcript_id "ENSRNOG00000018358_tx_2"; exon_id "16_6333993_6334095_+"; exonnum "8"; txlen "1654";
16	ensembl	exon	6334185	6334286	0	+	.	gene_id "ENSRNOG00000018358"; gene_version "6"; transcript_id "ENSRNOT00000024840"; transcript_version "6"; exon_number "9"; gene_name "Nt5dc2"; gene_source "ensembl"; gene_biotype "protein_coding"; transcript_name "Nt5dc2-201"; transcript_source "ensembl"; transcript_biotype "protein_coding"; exon_id "ENSRNOE00000177301"; exon_version "1"; tag "Ensembl_canonical";
16	ensembl	CDS	6334185	6334286	0	+	1	gene_id "ENSRNOG00000018358"; gene_version "6"; transcript_id "ENSRNOT00000024840"; transcript_version "6"; exon_number "9"; gene_name "Nt5dc2"; gene_source "ensembl"; gene_biotype "protein_coding"; transcript_name "Nt5dc2-201"; transcript_source "ensembl"; transcript_biotype "protein_coding"; protein_id "ENSRNOP00000024840"; protein_version "4"; tag "Ensembl_canonical";
16	ENSEMBL114_rn	exon	6334185	6334286	0.333651487408267	+	.	gene_id "ENSRNOG00000018358"; transcript_id "ENSRNOG00000018358_tx_2"; exon_id "16_6334185_6334286_+"; exonnum "9"; txlen "1654";
16	ensembl	exon	6334526	6334607	0	+	.	gene_id "ENSRNOG00000018358"; gene_version "6"; transcript_id "ENSRNOT00000024840"; transcript_version "6"; exon_number "10"; gene_name "Nt5dc2"; gene_source "ensembl"; gene_biotype "protein_coding"; transcript_name "Nt5dc2-201"; transcript_source "ensembl"; transcript_biotype "protein_coding"; exon_id "ENSRNOE00000177378"; exon_version "1"; tag "Ensembl_canonical";
16	ensembl	CDS	6334526	6334607	0	+	1	gene_id "ENSRNOG00000018358"; gene_version "6"; transcript_id "ENSRNOT00000024840"; transcript_version "6"; exon_number "10"; gene_name "Nt5dc2"; gene_source "ensembl"; gene_biotype "protein_coding"; transcript_name "Nt5dc2-201"; transcript_source "ensembl"; transcript_biotype "protein_coding"; protein_id "ENSRNOP00000024840"; protein_version "4"; tag "Ensembl_canonical";
16	ENSEMBL114_rn	exon	6334526	6334607	0.333651487408267	+	.	gene_id "ENSRNOG00000018358"; transcript_id "ENSRNOG00000018358_tx_2"; exon_id "16_6334526_6334607_+"; exonnum "10"; txlen "1654";
16	ensembl	exon	6336048	6336134	0	+	.	gene_id "ENSRNOG00000018358"; gene_version "6"; transcript_id "ENSRNOT00000024840"; transcript_version "6"; exon_number "11"; gene_name "Nt5dc2"; gene_source "ensembl"; gene_biotype "protein_coding"; transcript_name "Nt5dc2-201"; transcript_source "ensembl"; transcript_biotype "protein_coding"; exon_id "ENSRNOE00000177427"; exon_version "1"; tag "Ensembl_canonical";
16	ensembl	CDS	6336048	6336134	0	+	0	gene_id "ENSRNOG00000018358"; gene_version "6"; transcript_id "ENSRNOT00000024840"; transcript_version "6"; exon_number "11"; gene_name "Nt5dc2"; gene_source "ensembl"; gene_biotype "protein_coding"; transcript_name "Nt5dc2-201"; transcript_source "ensembl"; transcript_biotype "protein_coding"; protein_id "ENSRNOP00000024840"; protein_version "4"; tag "Ensembl_canonical";
16	ENSEMBL114_rn	exon	6336048	6336134	0.333651487408267	+	.	gene_id "ENSRNOG00000018358"; transcript_id "ENSRNOG00000018358_tx_2"; exon_id "16_6336048_6336134_+"; exonnum "11"; txlen "1654";
16	ensembl	exon	6336235	6336375	0	+	.	gene_id "ENSRNOG00000018358"; gene_version "6"; transcript_id "ENSRNOT00000024840"; transcript_version "6"; exon_number "12"; gene_name "Nt5dc2"; gene_source "ensembl"; gene_biotype "protein_coding"; transcript_name "Nt5dc2-201"; transcript_source "ensembl"; transcript_biotype "protein_coding"; exon_id "ENSRNOE00000177541"; exon_version "1"; tag "Ensembl_canonical";
16	ensembl	CDS	6336235	6336375	0	+	0	gene_id "ENSRNOG00000018358"; gene_version "6"; transcript_id "ENSRNOT00000024840"; transcript_version "6"; exon_number "12"; gene_name "Nt5dc2"; gene_source "ensembl"; gene_biotype "protein_coding"; transcript_name "Nt5dc2-201"; transcript_source "ensembl"; transcript_biotype "protein_coding"; protein_id "ENSRNOP00000024840"; protein_version "4"; tag "Ensembl_canonical";
16	ENSEMBL114_rn	exon	6336235	6336375	0.333651487408267	+	.	gene_id "ENSRNOG00000018358"; transcript_id "ENSRNOG00000018358_tx_2"; exon_id "16_6336235_6336375_+"; exonnum "12"; txlen "1654";
16	ensembl	exon	6336486	6336550	0	+	.	gene_id "ENSRNOG00000018358"; gene_version "6"; transcript_id "ENSRNOT00000024840"; transcript_version "6"; exon_number "13"; gene_name "Nt5dc2"; gene_source "ensembl"; gene_biotype "protein_coding"; transcript_name "Nt5dc2-201"; transcript_source "ensembl"; transcript_biotype "protein_coding"; exon_id "ENSRNOE00000177710"; exon_version "1"; tag "Ensembl_canonical";
16	ensembl	CDS	6336486	6336550	0	+	0	gene_id "ENSRNOG00000018358"; gene_version "6"; transcript_id "ENSRNOT00000024840"; transcript_version "6"; exon_number "13"; gene_name "Nt5dc2"; gene_source "ensembl"; gene_biotype "protein_coding"; transcript_name "Nt5dc2-201"; transcript_source "ensembl"; transcript_biotype "protein_coding"; protein_id "ENSRNOP00000024840"; protein_version "4"; tag "Ensembl_canonical";
16	ENSEMBL114_rn	exon	6336486	6336550	0.333651487408267	+	.	gene_id "ENSRNOG00000018358"; transcript_id "ENSRNOG00000018358_tx_2"; exon_id "16_6336486_6336550_+"; exonnum "13"; txlen "1654";
16	ensembl	CDS	6336639	6336897	0	+	1	gene_id "ENSRNOG00000018358"; gene_version "6"; transcript_id "ENSRNOT00000024840"; transcript_version "6"; exon_number "14"; gene_name "Nt5dc2"; gene_source "ensembl"; gene_biotype "protein_coding"; transcript_name "Nt5dc2-201"; transcript_source "ensembl"; transcript_biotype "protein_coding"; protein_id "ENSRNOP00000024840"; protein_version "4"; tag "Ensembl_canonical";
16	ensembl	exon	6336639	6336980	0	+	.	gene_id "ENSRNOG00000018358"; gene_version "6"; transcript_id "ENSRNOT00000024840"; transcript_version "6"; exon_number "14"; gene_name "Nt5dc2"; gene_source "ensembl"; gene_biotype "protein_coding"; transcript_name "Nt5dc2-201"; transcript_source "ensembl"; transcript_biotype "protein_coding"; exon_id "ENSRNOE00000177859"; exon_version "5"; tag "Ensembl_canonical";
16	ENSEMBL114_rn	exon	6336639	6336980	0.333651487408267	+	.	gene_id "ENSRNOG00000018358"; transcript_id "ENSRNOG00000018358_tx_2"; exon_id "16_6336639_6336980_+"; exonnum "14"; txlen "1654";
16	ensembl	stop_codon	6336898	6336900	0	+	0	gene_id "ENSRNOG00000018358"; gene_version "6"; transcript_id "ENSRNOT00000024840"; transcript_version "6"; exon_number "14"; gene_name "Nt5dc2"; gene_source "ensembl"; gene_biotype "protein_coding"; transcript_name "Nt5dc2-201"; transcript_source "ensembl"; transcript_biotype "protein_coding"; tag "Ensembl_canonical";
16	ensembl	three_prime_utr	6336901	6336980	0	+	.	gene_id "ENSRNOG00000018358"; gene_version "6"; transcript_id "ENSRNOT00000024840"; transcript_version "6"; gene_name "Nt5dc2"; gene_source "ensembl"; gene_biotype "protein_coding"; transcript_name "Nt5dc2-201"; transcript_source "ensembl"; transcript_biotype "protein_coding"; tag "Ensembl_canonical";
16	ensembl	CDS	6374392	6374715	0	+	0	gene_id "ENSRNOG00000066386"; gene_version "2"; transcript_id "ENSRNOT00000119363"; transcript_version "2"; exon_number "1"; gene_source "ensembl"; gene_biotype "protein_coding"; transcript_source "ensembl"; transcript_biotype "protein_coding"; protein_id "ENSRNOP00000092990"; protein_version "1"; tag "Ensembl_canonical";
16	ensembl	gene	6374392	6374718	0	+	.	gene_id "ENSRNOG00000066386"; gene_version "2"; gene_source "ensembl"; gene_biotype "protein_coding";
16	ensembl	transcript	6374392	6374718	0	+	.	gene_id "ENSRNOG00000066386"; gene_version "2"; transcript_id "ENSRNOT00000119363"; transcript_version "2"; gene_source "ensembl"; gene_biotype "protein_coding"; transcript_source "ensembl"; transcript_biotype "protein_coding"; tag "Ensembl_canonical";
16	ensembl	exon	6374392	6374718	0	+	.	gene_id "ENSRNOG00000066386"; gene_version "2"; transcript_id "ENSRNOT00000119363"; transcript_version "2"; exon_number "1"; gene_source "ensembl"; gene_biotype "protein_coding"; transcript_source "ensembl"; transcript_biotype "protein_coding"; exon_id "ENSRNOE00000663086"; exon_version "1"; tag "Ensembl_canonical";
16	ensembl	stop_codon	6374716	6374718	0	+	0	gene_id "ENSRNOG00000066386"; gene_version "2"; transcript_id "ENSRNOT00000119363"; transcript_version "2"; exon_number "1"; gene_source "ensembl"; gene_biotype "protein_coding"; transcript_source "ensembl"; transcript_biotype "protein_coding"; tag "Ensembl_canonical";
16	sraer114_es	exon	6405367	6405601	4.70837891111972	+	.	gene_id "ENSRNOG00000018943"; transcript_id "ENSRNOG00000018943_tx_2"; exon_id "16_6405367_6405601_+"; exonnum "1"; txlen "1382";
16	sraer114_es	exon	6405898	6405961	0.898571790300762	+	.	gene_id "ENSRNOG00000018943"; transcript_id "ENSRNOG00000018943_tx_3"; exon_id "16_6405898_6405961_+"; exonnum "1"; txlen "1211";
16	sraer114_mid	exon	6406207	6406295	4.70837891111972	+	.	gene_id "ENSRNOG00000018943"; transcript_id "ENSRNOG00000018943_tx_2"; exon_id "16_6406207_6406295_+"; exonnum "2"; txlen "1382";
16	sraer114_mid	exon	6406207	6406295	0.898571790300762	+	.	gene_id "ENSRNOG00000018943"; transcript_id "ENSRNOG00000018943_tx_3"; exon_id "16_6406207_6406295_+"; exonnum "2"; txlen "1211";
16	sraer114_mid	exon	6407238	6407439	4.70837891111972	+	.	gene_id "ENSRNOG00000018943"; transcript_id "ENSRNOG00000018943_tx_2"; exon_id "16_6407238_6407439_+"; exonnum "3"; txlen "1382";
16	sraer114_mid	exon	6407238	6407439	0.898571790300762	+	.	gene_id "ENSRNOG00000018943"; transcript_id "ENSRNOG00000018943_tx_3"; exon_id "16_6407238_6407439_+"; exonnum "3"; txlen "1211";
16	ensembl	five_prime_utr	6408607	6408644	0	+	.	gene_id "ENSRNOG00000018943"; gene_version "8"; transcript_id "ENSRNOT00000025606"; transcript_version "8"; gene_name "Tnnc1"; gene_source "ensembl"; gene_biotype "protein_coding"; transcript_name "Tnnc1-201"; transcript_source "ensembl"; transcript_biotype "protein_coding"; tag "Ensembl_canonical";
16	ensembl	exon	6408607	6408668	0	+	.	gene_id "ENSRNOG00000018943"; gene_version "8"; transcript_id "ENSRNOT00000025606"; transcript_version "8"; exon_number "1"; gene_name "Tnnc1"; gene_source "ensembl"; gene_biotype "protein_coding"; transcript_name "Tnnc1-201"; transcript_source "ensembl"; transcript_biotype "protein_coding"; exon_id "ENSRNOE00000593735"; exon_version "1"; tag "Ensembl_canonical";
16	ensembl	gene	6408607	6412070	0	+	.	gene_id "ENSRNOG00000018943"; gene_version "8"; gene_name "Tnnc1"; gene_source "ensembl"; gene_biotype "protein_coding";
16	ensembl	transcript	6408607	6412070	0	+	.	gene_id "ENSRNOG00000018943"; gene_version "8"; transcript_id "ENSRNOT00000025606"; transcript_version "8"; gene_name "Tnnc1"; gene_source "ensembl"; gene_biotype "protein_coding"; transcript_name "Tnnc1-201"; transcript_source "ensembl"; transcript_biotype "protein_coding"; tag "Ensembl_canonical";
16	ensembl	start_codon	6408645	6408647	0	+	0	gene_id "ENSRNOG00000018943"; gene_version "8"; transcript_id "ENSRNOT00000025606"; transcript_version "8"; exon_number "1"; gene_name "Tnnc1"; gene_source "ensembl"; gene_biotype "protein_coding"; transcript_name "Tnnc1-201"; transcript_source "ensembl"; transcript_biotype "protein_coding"; tag "Ensembl_canonical";
16	ensembl	CDS	6408645	6408668	0	+	0	gene_id "ENSRNOG00000018943"; gene_version "8"; transcript_id "ENSRNOT00000025606"; transcript_version "8"; exon_number "1"; gene_name "Tnnc1"; gene_source "ensembl"; gene_biotype "protein_coding"; transcript_name "Tnnc1-201"; transcript_source "ensembl"; transcript_biotype "protein_coding"; protein_id "ENSRNOP00000025606"; protein_version "7"; tag "Ensembl_canonical";
16	ensembl	exon	6410056	6410086	0	+	.	gene_id "ENSRNOG00000018943"; gene_version "8"; transcript_id "ENSRNOT00000025606"; transcript_version "8"; exon_number "2"; gene_name "Tnnc1"; gene_source "ensembl"; gene_biotype "protein_coding"; transcript_name "Tnnc1-201"; transcript_source "ensembl"; transcript_biotype "protein_coding"; exon_id "ENSRNOE00000254537"; exon_version "1"; tag "Ensembl_canonical";
16	ensembl	CDS	6410056	6410086	0	+	0	gene_id "ENSRNOG00000018943"; gene_version "8"; transcript_id "ENSRNOT00000025606"; transcript_version "8"; exon_number "2"; gene_name "Tnnc1"; gene_source "ensembl"; gene_biotype "protein_coding"; transcript_name "Tnnc1-201"; transcript_source "ensembl"; transcript_biotype "protein_coding"; protein_id "ENSRNOP00000025606"; protein_version "7"; tag "Ensembl_canonical";
16	ENSEMBL114_rn	exon	6410056	6410086	4.70837891111972	+	.	gene_id "ENSRNOG00000018943"; transcript_id "ENSRNOG00000018943_tx_2"; exon_id "16_6410056_6410086_+"; exonnum "4"; txlen "1382";
16	ENSEMBL114_rn	exon	6410056	6410086	0.898571790300762	+	.	gene_id "ENSRNOG00000018943"; transcript_id "ENSRNOG00000018943_tx_3"; exon_id "16_6410056_6410086_+"; exonnum "4"; txlen "1211";
16	ensembl	five_prime_utr	6410076	6410274	0	+	.	gene_id "ENSRNOG00000018943"; gene_version "8"; transcript_id "ENSRNOT00000094646"; transcript_version "2"; gene_name "Tnnc1"; gene_source "ensembl"; gene_biotype "protein_coding"; transcript_name "Tnnc1-202"; transcript_source "ensembl"; transcript_biotype "protein_coding";
16	ensembl	exon	6410076	6410458	0	+	.	gene_id "ENSRNOG00000018943"; gene_version "8"; transcript_id "ENSRNOT00000094646"; transcript_version "2"; exon_number "1"; gene_name "Tnnc1"; gene_source "ensembl"; gene_biotype "protein_coding"; transcript_name "Tnnc1-202"; transcript_source "ensembl"; transcript_biotype "protein_coding"; exon_id "ENSRNOE00000591894"; exon_version "2";
16	ensembl	transcript	6410076	6412070	0	+	.	gene_id "ENSRNOG00000018943"; gene_version "8"; transcript_id "ENSRNOT00000094646"; transcript_version "2"; gene_name "Tnnc1"; gene_source "ensembl"; gene_biotype "protein_coding"; transcript_name "Tnnc1-202"; transcript_source "ensembl"; transcript_biotype "protein_coding";
16	ensembl	start_codon	6410275	6410277	0	+	0	gene_id "ENSRNOG00000018943"; gene_version "8"; transcript_id "ENSRNOT00000094646"; transcript_version "2"; exon_number "1"; gene_name "Tnnc1"; gene_source "ensembl"; gene_biotype "protein_coding"; transcript_name "Tnnc1-202"; transcript_source "ensembl"; transcript_biotype "protein_coding";
16	ensembl	CDS	6410275	6410458	0	+	0	gene_id "ENSRNOG00000018943"; gene_version "8"; transcript_id "ENSRNOT00000094646"; transcript_version "2"; exon_number "1"; gene_name "Tnnc1"; gene_source "ensembl"; gene_biotype "protein_coding"; transcript_name "Tnnc1-202"; transcript_source "ensembl"; transcript_biotype "protein_coding"; protein_id "ENSRNOP00000086929"; protein_version "1";
16	ensembl	exon	6410312	6410458	0	+	.	gene_id "ENSRNOG00000018943"; gene_version "8"; transcript_id "ENSRNOT00000025606"; transcript_version "8"; exon_number "3"; gene_name "Tnnc1"; gene_source "ensembl"; gene_biotype "protein_coding"; transcript_name "Tnnc1-201"; transcript_source "ensembl"; transcript_biotype "protein_coding"; exon_id "ENSRNOE00000183490"; exon_version "4"; tag "Ensembl_canonical";
16	ensembl	CDS	6410312	6410458	0	+	2	gene_id "ENSRNOG00000018943"; gene_version "8"; transcript_id "ENSRNOT00000025606"; transcript_version "8"; exon_number "3"; gene_name "Tnnc1"; gene_source "ensembl"; gene_biotype "protein_coding"; transcript_name "Tnnc1-201"; transcript_source "ensembl"; transcript_biotype "protein_coding"; protein_id "ENSRNOP00000025606"; protein_version "7"; tag "Ensembl_canonical";
16	ENSEMBL114_rn	exon	6410312	6410458	4.70837891111972	+	.	gene_id "ENSRNOG00000018943"; transcript_id "ENSRNOG00000018943_tx_2"; exon_id "16_6410312_6410458_+"; exonnum "5"; txlen "1382";
16	ENSEMBL114_rn	exon	6410312	6410458	0.898571790300762	+	.	gene_id "ENSRNOG00000018943"; transcript_id "ENSRNOG00000018943_tx_3"; exon_id "16_6410312_6410458_+"; exonnum "5"; txlen "1211";
16	ensembl	exon	6410799	6410913	0	+	.	gene_id "ENSRNOG00000018943"; gene_version "8"; transcript_id "ENSRNOT00000094646"; transcript_version "2"; exon_number "2"; gene_name "Tnnc1"; gene_source "ensembl"; gene_biotype "protein_coding"; transcript_name "Tnnc1-202"; transcript_source "ensembl"; transcript_biotype "protein_coding"; exon_id "ENSRNOE00000183508"; exon_version "3";
16	ensembl	CDS	6410799	6410913	0	+	2	gene_id "ENSRNOG00000018943"; gene_version "8"; transcript_id "ENSRNOT00000094646"; transcript_version "2"; exon_number "2"; gene_name "Tnnc1"; gene_source "ensembl"; gene_biotype "protein_coding"; transcript_name "Tnnc1-202"; transcript_source "ensembl"; transcript_biotype "protein_coding"; protein_id "ENSRNOP00000086929"; protein_version "1";
16	ensembl	exon	6410799	6410913	0	+	.	gene_id "ENSRNOG00000018943"; gene_version "8"; transcript_id "ENSRNOT00000025606"; transcript_version "8"; exon_number "4"; gene_name "Tnnc1"; gene_source "ensembl"; gene_biotype "protein_coding"; transcript_name "Tnnc1-201"; transcript_source "ensembl"; transcript_biotype "protein_coding"; exon_id "ENSRNOE00000183508"; exon_version "3"; tag "Ensembl_canonical";
16	ensembl	CDS	6410799	6410913	0	+	2	gene_id "ENSRNOG00000018943"; gene_version "8"; transcript_id "ENSRNOT00000025606"; transcript_version "8"; exon_number "4"; gene_name "Tnnc1"; gene_source "ensembl"; gene_biotype "protein_coding"; transcript_name "Tnnc1-201"; transcript_source "ensembl"; transcript_biotype "protein_coding"; protein_id "ENSRNOP00000025606"; protein_version "7"; tag "Ensembl_canonical";
16	ENSEMBL114_rn	exon	6410799	6410913	4.70837891111972	+	.	gene_id "ENSRNOG00000018943"; transcript_id "ENSRNOG00000018943_tx_2"; exon_id "16_6410799_6410913_+"; exonnum "6"; txlen "1382";
16	ENSEMBL114_rn	exon	6410799	6410913	0.898571790300762	+	.	gene_id "ENSRNOG00000018943"; transcript_id "ENSRNOG00000018943_tx_3"; exon_id "16_6410799_6410913_+"; exonnum "6"; txlen "1211";
16	ensembl	exon	6411422	6411558	0	+	.	gene_id "ENSRNOG00000018943"; gene_version "8"; transcript_id "ENSRNOT00000094646"; transcript_version "2"; exon_number "3"; gene_name "Tnnc1"; gene_source "ensembl"; gene_biotype "protein_coding"; transcript_name "Tnnc1-202"; transcript_source "ensembl"; transcript_biotype "protein_coding"; exon_id "ENSRNOE00000183525"; exon_version "1";
16	ensembl	CDS	6411422	6411558	0	+	1	gene_id "ENSRNOG00000018943"; gene_version "8"; transcript_id "ENSRNOT00000094646"; transcript_version "2"; exon_number "3"; gene_name "Tnnc1"; gene_source "ensembl"; gene_biotype "protein_coding"; transcript_name "Tnnc1-202"; transcript_source "ensembl"; transcript_biotype "protein_coding"; protein_id "ENSRNOP00000086929"; protein_version "1";
16	ensembl	exon	6411422	6411558	0	+	.	gene_id "ENSRNOG00000018943"; gene_version "8"; transcript_id "ENSRNOT00000025606"; transcript_version "8"; exon_number "5"; gene_name "Tnnc1"; gene_source "ensembl"; gene_biotype "protein_coding"; transcript_name "Tnnc1-201"; transcript_source "ensembl"; transcript_biotype "protein_coding"; exon_id "ENSRNOE00000183525"; exon_version "1"; tag "Ensembl_canonical";
16	ensembl	CDS	6411422	6411558	0	+	1	gene_id "ENSRNOG00000018943"; gene_version "8"; transcript_id "ENSRNOT00000025606"; transcript_version "8"; exon_number "5"; gene_name "Tnnc1"; gene_source "ensembl"; gene_biotype "protein_coding"; transcript_name "Tnnc1-201"; transcript_source "ensembl"; transcript_biotype "protein_coding"; protein_id "ENSRNOP00000025606"; protein_version "7"; tag "Ensembl_canonical";
16	ENSEMBL114_rn	exon	6411422	6411558	4.70837891111972	+	.	gene_id "ENSRNOG00000018943"; transcript_id "ENSRNOG00000018943_tx_2"; exon_id "16_6411422_6411558_+"; exonnum "7"; txlen "1382";
16	ENSEMBL114_rn	exon	6411422	6411558	0.898571790300762	+	.	gene_id "ENSRNOG00000018943"; transcript_id "ENSRNOG00000018943_tx_3"; exon_id "16_6411422_6411558_+"; exonnum "7"; txlen "1211";
16	ensembl	CDS	6411645	6411673	0	+	2	gene_id "ENSRNOG00000018943"; gene_version "8"; transcript_id "ENSRNOT00000094646"; transcript_version "2"; exon_number "4"; gene_name "Tnnc1"; gene_source "ensembl"; gene_biotype "protein_coding"; transcript_name "Tnnc1-202"; transcript_source "ensembl"; transcript_biotype "protein_coding"; protein_id "ENSRNOP00000086929"; protein_version "1";
16	ensembl	CDS	6411645	6411673	0	+	2	gene_id "ENSRNOG00000018943"; gene_version "8"; transcript_id "ENSRNOT00000025606"; transcript_version "8"; exon_number "6"; gene_name "Tnnc1"; gene_source "ensembl"; gene_biotype "protein_coding"; transcript_name "Tnnc1-201"; transcript_source "ensembl"; transcript_biotype "protein_coding"; protein_id "ENSRNOP00000025606"; protein_version "7"; tag "Ensembl_canonical";
16	ensembl	exon	6411645	6412070	0	+	.	gene_id "ENSRNOG00000018943"; gene_version "8"; transcript_id "ENSRNOT00000094646"; transcript_version "2"; exon_number "4"; gene_name "Tnnc1"; gene_source "ensembl"; gene_biotype "protein_coding"; transcript_name "Tnnc1-202"; transcript_source "ensembl"; transcript_biotype "protein_coding"; exon_id "ENSRNOE00000656746"; exon_version "1";
16	ensembl	exon	6411645	6412070	0	+	.	gene_id "ENSRNOG00000018943"; gene_version "8"; transcript_id "ENSRNOT00000025606"; transcript_version "8"; exon_number "6"; gene_name "Tnnc1"; gene_source "ensembl"; gene_biotype "protein_coding"; transcript_name "Tnnc1-201"; transcript_source "ensembl"; transcript_biotype "protein_coding"; exon_id "ENSRNOE00000656746"; exon_version "1"; tag "Ensembl_canonical";
16	ENSEMBL114_rn	exon	6411645	6412070	4.70837891111972	+	.	gene_id "ENSRNOG00000018943"; transcript_id "ENSRNOG00000018943_tx_2"; exon_id "16_6411645_6412070_+"; exonnum "8"; txlen "1382";
16	ENSEMBL114_rn	exon	6411645	6412070	0.898571790300762	+	.	gene_id "ENSRNOG00000018943"; transcript_id "ENSRNOG00000018943_tx_3"; exon_id "16_6411645_6412070_+"; exonnum "8"; txlen "1211";
16	ensembl	stop_codon	6411674	6411676	0	+	0	gene_id "ENSRNOG00000018943"; gene_version "8"; transcript_id "ENSRNOT00000094646"; transcript_version "2"; exon_number "4"; gene_name "Tnnc1"; gene_source "ensembl"; gene_biotype "protein_coding"; transcript_name "Tnnc1-202"; transcript_source "ensembl"; transcript_biotype "protein_coding";
16	ensembl	stop_codon	6411674	6411676	0	+	0	gene_id "ENSRNOG00000018943"; gene_version "8"; transcript_id "ENSRNOT00000025606"; transcript_version "8"; exon_number "6"; gene_name "Tnnc1"; gene_source "ensembl"; gene_biotype "protein_coding"; transcript_name "Tnnc1-201"; transcript_source "ensembl"; transcript_biotype "protein_coding"; tag "Ensembl_canonical";
16	ensembl	three_prime_utr	6411677	6412070	0	+	.	gene_id "ENSRNOG00000018943"; gene_version "8"; transcript_id "ENSRNOT00000094646"; transcript_version "2"; gene_name "Tnnc1"; gene_source "ensembl"; gene_biotype "protein_coding"; transcript_name "Tnnc1-202"; transcript_source "ensembl"; transcript_biotype "protein_coding";
16	ensembl	three_prime_utr	6411677	6412070	0	+	.	gene_id "ENSRNOG00000018943"; gene_version "8"; transcript_id "ENSRNOT00000025606"; transcript_version "8"; gene_name "Tnnc1"; gene_source "ensembl"; gene_biotype "protein_coding"; transcript_name "Tnnc1-201"; transcript_source "ensembl"; transcript_biotype "protein_coding"; tag "Ensembl_canonical";
16	ensembl	five_prime_utr	6420012	6420061	0	+	.	gene_id "ENSRNOG00000018952"; gene_version "9"; transcript_id "ENSRNOT00000139935"; transcript_version "1"; gene_name "Sema3g"; gene_source "ensembl"; gene_biotype "protein_coding"; transcript_name "Sema3g-202"; transcript_source "ensembl"; transcript_biotype "protein_coding";
16	ensembl	five_prime_utr	6420012	6420061	0	+	.	gene_id "ENSRNOG00000018952"; gene_version "9"; transcript_id "ENSRNOT00000025656"; transcript_version "8"; gene_name "Sema3g"; gene_source "ensembl"; gene_biotype "protein_coding"; transcript_name "Sema3g-201"; transcript_source "ensembl"; transcript_biotype "protein_coding"; tag "Ensembl_canonical";
16	ensembl	exon	6420012	6420179	0	+	.	gene_id "ENSRNOG00000018952"; gene_version "9"; transcript_id "ENSRNOT00000139935"; transcript_version "1"; exon_number "1"; gene_name "Sema3g"; gene_source "ensembl"; gene_biotype "protein_coding"; transcript_name "Sema3g-202"; transcript_source "ensembl"; transcript_biotype "protein_coding"; exon_id "ENSRNOE00000348026"; exon_version "6";
16	ensembl	exon	6420012	6420179	0	+	.	gene_id "ENSRNOG00000018952"; gene_version "9"; transcript_id "ENSRNOT00000025656"; transcript_version "8"; exon_number "1"; gene_name "Sema3g"; gene_source "ensembl"; gene_biotype "protein_coding"; transcript_name "Sema3g-201"; transcript_source "ensembl"; transcript_biotype "protein_coding"; exon_id "ENSRNOE00000348026"; exon_version "6"; tag "Ensembl_canonical";
16	ensembl	transcript	6420012	6431514	0	+	.	gene_id "ENSRNOG00000018952"; gene_version "9"; transcript_id "ENSRNOT00000139935"; transcript_version "1"; gene_name "Sema3g"; gene_source "ensembl"; gene_biotype "protein_coding"; transcript_name "Sema3g-202"; transcript_source "ensembl"; transcript_biotype "protein_coding";
16	ensembl	gene	6420012	6432553	0	+	.	gene_id "ENSRNOG00000018952"; gene_version "9"; gene_name "Sema3g"; gene_source "ensembl"; gene_biotype "protein_coding";
16	ensembl	transcript	6420012	6432553	0	+	.	gene_id "ENSRNOG00000018952"; gene_version "9"; transcript_id "ENSRNOT00000025656"; transcript_version "8"; gene_name "Sema3g"; gene_source "ensembl"; gene_biotype "protein_coding"; transcript_name "Sema3g-201"; transcript_source "ensembl"; transcript_biotype "protein_coding"; tag "Ensembl_canonical";
16	ensembl	start_codon	6420062	6420064	0	+	0	gene_id "ENSRNOG00000018952"; gene_version "9"; transcript_id "ENSRNOT00000139935"; transcript_version "1"; exon_number "1"; gene_name "Sema3g"; gene_source "ensembl"; gene_biotype "protein_coding"; transcript_name "Sema3g-202"; transcript_source "ensembl"; transcript_biotype "protein_coding";
16	ensembl	start_codon	6420062	6420064	0	+	0	gene_id "ENSRNOG00000018952"; gene_version "9"; transcript_id "ENSRNOT00000025656"; transcript_version "8"; exon_number "1"; gene_name "Sema3g"; gene_source "ensembl"; gene_biotype "protein_coding"; transcript_name "Sema3g-201"; transcript_source "ensembl"; transcript_biotype "protein_coding"; tag "Ensembl_canonical";
16	ensembl	CDS	6420062	6420179	0	+	0	gene_id "ENSRNOG00000018952"; gene_version "9"; transcript_id "ENSRNOT00000139935"; transcript_version "1"; exon_number "1"; gene_name "Sema3g"; gene_source "ensembl"; gene_biotype "protein_coding"; transcript_name "Sema3g-202"; transcript_source "ensembl"; transcript_biotype "protein_coding"; protein_id "ENSRNOP00000099979"; protein_version "1";
16	ensembl	CDS	6420062	6420179	0	+	0	gene_id "ENSRNOG00000018952"; gene_version "9"; transcript_id "ENSRNOT00000025656"; transcript_version "8"; exon_number "1"; gene_name "Sema3g"; gene_source "ensembl"; gene_biotype "protein_coding"; transcript_name "Sema3g-201"; transcript_source "ensembl"; transcript_biotype "protein_coding"; protein_id "ENSRNOP00000025656"; protein_version "4"; tag "Ensembl_canonical";
16	ensembl	exon	6422661	6422821	0	+	.	gene_id "ENSRNOG00000018952"; gene_version "9"; transcript_id "ENSRNOT00000139935"; transcript_version "1"; exon_number "2"; gene_name "Sema3g"; gene_source "ensembl"; gene_biotype "protein_coding"; transcript_name "Sema3g-202"; transcript_source "ensembl"; transcript_biotype "protein_coding"; exon_id "ENSRNOE00000183594"; exon_version "1";
16	ensembl	CDS	6422661	6422821	0	+	2	gene_id "ENSRNOG00000018952"; gene_version "9"; transcript_id "ENSRNOT00000139935"; transcript_version "1"; exon_number "2"; gene_name "Sema3g"; gene_source "ensembl"; gene_biotype "protein_coding"; transcript_name "Sema3g-202"; transcript_source "ensembl"; transcript_biotype "protein_coding"; protein_id "ENSRNOP00000099979"; protein_version "1";
16	ensembl	exon	6422661	6422821	0	+	.	gene_id "ENSRNOG00000018952"; gene_version "9"; transcript_id "ENSRNOT00000025656"; transcript_version "8"; exon_number "2"; gene_name "Sema3g"; gene_source "ensembl"; gene_biotype "protein_coding"; transcript_name "Sema3g-201"; transcript_source "ensembl"; transcript_biotype "protein_coding"; exon_id "ENSRNOE00000183594"; exon_version "1"; tag "Ensembl_canonical";
16	ensembl	CDS	6422661	6422821	0	+	2	gene_id "ENSRNOG00000018952"; gene_version "9"; transcript_id "ENSRNOT00000025656"; transcript_version "8"; exon_number "2"; gene_name "Sema3g"; gene_source "ensembl"; gene_biotype "protein_coding"; transcript_name "Sema3g-201"; transcript_source "ensembl"; transcript_biotype "protein_coding"; protein_id "ENSRNOP00000025656"; protein_version "4"; tag "Ensembl_canonical";
16	ensembl	exon	6422932	6422994	0	+	.	gene_id "ENSRNOG00000018952"; gene_version "9"; transcript_id "ENSRNOT00000139935"; transcript_version "1"; exon_number "3"; gene_name "Sema3g"; gene_source "ensembl"; gene_biotype "protein_coding"; transcript_name "Sema3g-202"; transcript_source "ensembl"; transcript_biotype "protein_coding"; exon_id "ENSRNOE00000183609"; exon_version "1";
16	ensembl	CDS	6422932	6422994	0	+	0	gene_id "ENSRNOG00000018952"; gene_version "9"; transcript_id "ENSRNOT00000139935"; transcript_version "1"; exon_number "3"; gene_name "Sema3g"; gene_source "ensembl"; gene_biotype "protein_coding"; transcript_name "Sema3g-202"; transcript_source "ensembl"; transcript_biotype "protein_coding"; protein_id "ENSRNOP00000099979"; protein_version "1";
16	ensembl	exon	6422932	6422994	0	+	.	gene_id "ENSRNOG00000018952"; gene_version "9"; transcript_id "ENSRNOT00000025656"; transcript_version "8"; exon_number "3"; gene_name "Sema3g"; gene_source "ensembl"; gene_biotype "protein_coding"; transcript_name "Sema3g-201"; transcript_source "ensembl"; transcript_biotype "protein_coding"; exon_id "ENSRNOE00000183609"; exon_version "1"; tag "Ensembl_canonical";
16	ensembl	CDS	6422932	6422994	0	+	0	gene_id "ENSRNOG00000018952"; gene_version "9"; transcript_id "ENSRNOT00000025656"; transcript_version "8"; exon_number "3"; gene_name "Sema3g"; gene_source "ensembl"; gene_biotype "protein_coding"; transcript_name "Sema3g-201"; transcript_source "ensembl"; transcript_biotype "protein_coding"; protein_id "ENSRNOP00000025656"; protein_version "4"; tag "Ensembl_canonical";
16	ensembl	exon	6423224	6423343	0	+	.	gene_id "ENSRNOG00000018952"; gene_version "9"; transcript_id "ENSRNOT00000139935"; transcript_version "1"; exon_number "4"; gene_name "Sema3g"; gene_source "ensembl"; gene_biotype "protein_coding"; transcript_name "Sema3g-202"; transcript_source "ensembl"; transcript_biotype "protein_coding"; exon_id "ENSRNOE00000247551"; exon_version "2";
16	ensembl	CDS	6423224	6423343	0	+	0	gene_id "ENSRNOG00000018952"; gene_version "9"; transcript_id "ENSRNOT00000139935"; transcript_version "1"; exon_number "4"; gene_name "Sema3g"; gene_source "ensembl"; gene_biotype "protein_coding"; transcript_name "Sema3g-202"; transcript_source "ensembl"; transcript_biotype "protein_coding"; protein_id "ENSRNOP00000099979"; protein_version "1";
16	ensembl	exon	6423224	6423343	0	+	.	gene_id "ENSRNOG00000018952"; gene_version "9"; transcript_id "ENSRNOT00000025656"; transcript_version "8"; exon_number "4"; gene_name "Sema3g"; gene_source "ensembl"; gene_biotype "protein_coding"; transcript_name "Sema3g-201"; transcript_source "ensembl"; transcript_biotype "protein_coding"; exon_id "ENSRNOE00000247551"; exon_version "2"; tag "Ensembl_canonical";
16	ensembl	CDS	6423224	6423343	0	+	0	gene_id "ENSRNOG00000018952"; gene_version "9"; transcript_id "ENSRNOT00000025656"; transcript_version "8"; exon_number "4"; gene_name "Sema3g"; gene_source "ensembl"; gene_biotype "protein_coding"; transcript_name "Sema3g-201"; transcript_source "ensembl"; transcript_biotype "protein_coding"; protein_id "ENSRNOP00000025656"; protein_version "4"; tag "Ensembl_canonical";
16	ensembl	exon	6423616	6423706	0	+	.	gene_id "ENSRNOG00000018952"; gene_version "9"; transcript_id "ENSRNOT00000139935"; transcript_version "1"; exon_number "5"; gene_name "Sema3g"; gene_source "ensembl"; gene_biotype "protein_coding"; transcript_name "Sema3g-202"; transcript_source "ensembl"; transcript_biotype "protein_coding"; exon_id "ENSRNOE00000183639"; exon_version "1";
16	ensembl	CDS	6423616	6423706	0	+	0	gene_id "ENSRNOG00000018952"; gene_version "9"; transcript_id "ENSRNOT00000139935"; transcript_version "1"; exon_number "5"; gene_name "Sema3g"; gene_source "ensembl"; gene_biotype "protein_coding"; transcript_name "Sema3g-202"; transcript_source "ensembl"; transcript_biotype "protein_coding"; protein_id "ENSRNOP00000099979"; protein_version "1";
16	ensembl	exon	6423616	6423706	0	+	.	gene_id "ENSRNOG00000018952"; gene_version "9"; transcript_id "ENSRNOT00000025656"; transcript_version "8"; exon_number "5"; gene_name "Sema3g"; gene_source "ensembl"; gene_biotype "protein_coding"; transcript_name "Sema3g-201"; transcript_source "ensembl"; transcript_biotype "protein_coding"; exon_id "ENSRNOE00000183639"; exon_version "1"; tag "Ensembl_canonical";
16	ensembl	CDS	6423616	6423706	0	+	0	gene_id "ENSRNOG00000018952"; gene_version "9"; transcript_id "ENSRNOT00000025656"; transcript_version "8"; exon_number "5"; gene_name "Sema3g"; gene_source "ensembl"; gene_biotype "protein_coding"; transcript_name "Sema3g-201"; transcript_source "ensembl"; transcript_biotype "protein_coding"; protein_id "ENSRNOP00000025656"; protein_version "4"; tag "Ensembl_canonical";
16	ensembl	exon	6423820	6423936	0	+	.	gene_id "ENSRNOG00000018952"; gene_version "9"; transcript_id "ENSRNOT00000139935"; transcript_version "1"; exon_number "6"; gene_name "Sema3g"; gene_source "ensembl"; gene_biotype "protein_coding"; transcript_name "Sema3g-202"; transcript_source "ensembl"; transcript_biotype "protein_coding"; exon_id "ENSRNOE00000183661"; exon_version "1";
16	ensembl	CDS	6423820	6423936	0	+	2	gene_id "ENSRNOG00000018952"; gene_version "9"; transcript_id "ENSRNOT00000139935"; transcript_version "1"; exon_number "6"; gene_name "Sema3g"; gene_source "ensembl"; gene_biotype "protein_coding"; transcript_name "Sema3g-202"; transcript_source "ensembl"; transcript_biotype "protein_coding"; protein_id "ENSRNOP00000099979"; protein_version "1";
16	ensembl	exon	6423820	6423936	0	+	.	gene_id "ENSRNOG00000018952"; gene_version "9"; transcript_id "ENSRNOT00000025656"; transcript_version "8"; exon_number "6"; gene_name "Sema3g"; gene_source "ensembl"; gene_biotype "protein_coding"; transcript_name "Sema3g-201"; transcript_source "ensembl"; transcript_biotype "protein_coding"; exon_id "ENSRNOE00000183661"; exon_version "1"; tag "Ensembl_canonical";
16	ensembl	CDS	6423820	6423936	0	+	2	gene_id "ENSRNOG00000018952"; gene_version "9"; transcript_id "ENSRNOT00000025656"; transcript_version "8"; exon_number "6"; gene_name "Sema3g"; gene_source "ensembl"; gene_biotype "protein_coding"; transcript_name "Sema3g-201"; transcript_source "ensembl"; transcript_biotype "protein_coding"; protein_id "ENSRNOP00000025656"; protein_version "4"; tag "Ensembl_canonical";
16	ensembl	exon	6424102	6424247	0	+	.	gene_id "ENSRNOG00000018952"; gene_version "9"; transcript_id "ENSRNOT00000139935"; transcript_version "1"; exon_number "7"; gene_name "Sema3g"; gene_source "ensembl"; gene_biotype "protein_coding"; transcript_name "Sema3g-202"; transcript_source "ensembl"; transcript_biotype "protein_coding"; exon_id "ENSRNOE00000183682"; exon_version "1";
16	ensembl	CDS	6424102	6424247	0	+	2	gene_id "ENSRNOG00000018952"; gene_version "9"; transcript_id "ENSRNOT00000139935"; transcript_version "1"; exon_number "7"; gene_name "Sema3g"; gene_source "ensembl"; gene_biotype "protein_coding"; transcript_name "Sema3g-202"; transcript_source "ensembl"; transcript_biotype "protein_coding"; protein_id "ENSRNOP00000099979"; protein_version "1";
16	ensembl	exon	6424102	6424247	0	+	.	gene_id "ENSRNOG00000018952"; gene_version "9"; transcript_id "ENSRNOT00000025656"; transcript_version "8"; exon_number "7"; gene_name "Sema3g"; gene_source "ensembl"; gene_biotype "protein_coding"; transcript_name "Sema3g-201"; transcript_source "ensembl"; transcript_biotype "protein_coding"; exon_id "ENSRNOE00000183682"; exon_version "1"; tag "Ensembl_canonical";
16	ensembl	CDS	6424102	6424247	0	+	2	gene_id "ENSRNOG00000018952"; gene_version "9"; transcript_id "ENSRNOT00000025656"; transcript_version "8"; exon_number "7"; gene_name "Sema3g"; gene_source "ensembl"; gene_biotype "protein_coding"; transcript_name "Sema3g-201"; transcript_source "ensembl"; transcript_biotype "protein_coding"; protein_id "ENSRNOP00000025656"; protein_version "4"; tag "Ensembl_canonical";
16	ensembl	exon	6424444	6424558	0	+	.	gene_id "ENSRNOG00000018952"; gene_version "9"; transcript_id "ENSRNOT00000139935"; transcript_version "1"; exon_number "8"; gene_name "Sema3g"; gene_source "ensembl"; gene_biotype "protein_coding"; transcript_name "Sema3g-202"; transcript_source "ensembl"; transcript_biotype "protein_coding"; exon_id "ENSRNOE00000183701"; exon_version "1";
16	ensembl	CDS	6424444	6424558	0	+	0	gene_id "ENSRNOG00000018952"; gene_version "9"; transcript_id "ENSRNOT00000139935"; transcript_version "1"; exon_number "8"; gene_name "Sema3g"; gene_source "ensembl"; gene_biotype "protein_coding"; transcript_name "Sema3g-202"; transcript_source "ensembl"; transcript_biotype "protein_coding"; protein_id "ENSRNOP00000099979"; protein_version "1";
16	ensembl	exon	6424444	6424558	0	+	.	gene_id "ENSRNOG00000018952"; gene_version "9"; transcript_id "ENSRNOT00000025656"; transcript_version "8"; exon_number "8"; gene_name "Sema3g"; gene_source "ensembl"; gene_biotype "protein_coding"; transcript_name "Sema3g-201"; transcript_source "ensembl"; transcript_biotype "protein_coding"; exon_id "ENSRNOE00000183701"; exon_version "1"; tag "Ensembl_canonical";
16	ensembl	CDS	6424444	6424558	0	+	0	gene_id "ENSRNOG00000018952"; gene_version "9"; transcript_id "ENSRNOT00000025656"; transcript_version "8"; exon_number "8"; gene_name "Sema3g"; gene_source "ensembl"; gene_biotype "protein_coding"; transcript_name "Sema3g-201"; transcript_source "ensembl"; transcript_biotype "protein_coding"; protein_id "ENSRNOP00000025656"; protein_version "4"; tag "Ensembl_canonical";
16	ensembl	exon	6424671	6424740	0	+	.	gene_id "ENSRNOG00000018952"; gene_version "9"; transcript_id "ENSRNOT00000139935"; transcript_version "1"; exon_number "9"; gene_name "Sema3g"; gene_source "ensembl"; gene_biotype "protein_coding"; transcript_name "Sema3g-202"; transcript_source "ensembl"; transcript_biotype "protein_coding"; exon_id "ENSRNOE00000183721"; exon_version "1";
16	ensembl	CDS	6424671	6424740	0	+	2	gene_id "ENSRNOG00000018952"; gene_version "9"; transcript_id "ENSRNOT00000139935"; transcript_version "1"; exon_number "9"; gene_name "Sema3g"; gene_source "ensembl"; gene_biotype "protein_coding"; transcript_name "Sema3g-202"; transcript_source "ensembl"; transcript_biotype "protein_coding"; protein_id "ENSRNOP00000099979"; protein_version "1";
16	ensembl	exon	6424671	6424740	0	+	.	gene_id "ENSRNOG00000018952"; gene_version "9"; transcript_id "ENSRNOT00000025656"; transcript_version "8"; exon_number "9"; gene_name "Sema3g"; gene_source "ensembl"; gene_biotype "protein_coding"; transcript_name "Sema3g-201"; transcript_source "ensembl"; transcript_biotype "protein_coding"; exon_id "ENSRNOE00000183721"; exon_version "1"; tag "Ensembl_canonical";
16	ensembl	CDS	6424671	6424740	0	+	2	gene_id "ENSRNOG00000018952"; gene_version "9"; transcript_id "ENSRNOT00000025656"; transcript_version "8"; exon_number "9"; gene_name "Sema3g"; gene_source "ensembl"; gene_biotype "protein_coding"; transcript_name "Sema3g-201"; transcript_source "ensembl"; transcript_biotype "protein_coding"; protein_id "ENSRNOP00000025656"; protein_version "4"; tag "Ensembl_canonical";
16	ensembl	exon	6425035	6425179	0	+	.	gene_id "ENSRNOG00000018952"; gene_version "9"; transcript_id "ENSRNOT00000139935"; transcript_version "1"; exon_number "10"; gene_name "Sema3g"; gene_source "ensembl"; gene_biotype "protein_coding"; transcript_name "Sema3g-202"; transcript_source "ensembl"; transcript_biotype "protein_coding"; exon_id "ENSRNOE00000183742"; exon_version "1";
16	ensembl	CDS	6425035	6425179	0	+	1	gene_id "ENSRNOG00000018952"; gene_version "9"; transcript_id "ENSRNOT00000139935"; transcript_version "1"; exon_number "10"; gene_name "Sema3g"; gene_source "ensembl"; gene_biotype "protein_coding"; transcript_name "Sema3g-202"; transcript_source "ensembl"; transcript_biotype "protein_coding"; protein_id "ENSRNOP00000099979"; protein_version "1";
16	ensembl	exon	6425035	6425179	0	+	.	gene_id "ENSRNOG00000018952"; gene_version "9"; transcript_id "ENSRNOT00000025656"; transcript_version "8"; exon_number "10"; gene_name "Sema3g"; gene_source "ensembl"; gene_biotype "protein_coding"; transcript_name "Sema3g-201"; transcript_source "ensembl"; transcript_biotype "protein_coding"; exon_id "ENSRNOE00000183742"; exon_version "1"; tag "Ensembl_canonical";
16	ensembl	CDS	6425035	6425179	0	+	1	gene_id "ENSRNOG00000018952"; gene_version "9"; transcript_id "ENSRNOT00000025656"; transcript_version "8"; exon_number "10"; gene_name "Sema3g"; gene_source "ensembl"; gene_biotype "protein_coding"; transcript_name "Sema3g-201"; transcript_source "ensembl"; transcript_biotype "protein_coding"; protein_id "ENSRNOP00000025656"; protein_version "4"; tag "Ensembl_canonical";
16	ensembl	exon	6425389	6425620	0	+	.	gene_id "ENSRNOG00000018952"; gene_version "9"; transcript_id "ENSRNOT00000139935"; transcript_version "1"; exon_number "11"; gene_name "Sema3g"; gene_source "ensembl"; gene_biotype "protein_coding"; transcript_name "Sema3g-202"; transcript_source "ensembl"; transcript_biotype "protein_coding"; exon_id "ENSRNOE00000183769"; exon_version "1";
16	ensembl	CDS	6425389	6425620	0	+	0	gene_id "ENSRNOG00000018952"; gene_version "9"; transcript_id "ENSRNOT00000139935"; transcript_version "1"; exon_number "11"; gene_name "Sema3g"; gene_source "ensembl"; gene_biotype "protein_coding"; transcript_name "Sema3g-202"; transcript_source "ensembl"; transcript_biotype "protein_coding"; protein_id "ENSRNOP00000099979"; protein_version "1";
16	ensembl	exon	6425389	6425620	0	+	.	gene_id "ENSRNOG00000018952"; gene_version "9"; transcript_id "ENSRNOT00000025656"; transcript_version "8"; exon_number "11"; gene_name "Sema3g"; gene_source "ensembl"; gene_biotype "protein_coding"; transcript_name "Sema3g-201"; transcript_source "ensembl"; transcript_biotype "protein_coding"; exon_id "ENSRNOE00000183769"; exon_version "1"; tag "Ensembl_canonical";
16	ensembl	CDS	6425389	6425620	0	+	0	gene_id "ENSRNOG00000018952"; gene_version "9"; transcript_id "ENSRNOT00000025656"; transcript_version "8"; exon_number "11"; gene_name "Sema3g"; gene_source "ensembl"; gene_biotype "protein_coding"; transcript_name "Sema3g-201"; transcript_source "ensembl"; transcript_biotype "protein_coding"; protein_id "ENSRNOP00000025656"; protein_version "4"; tag "Ensembl_canonical";
16	ensembl	exon	6425710	6425801	0	+	.	gene_id "ENSRNOG00000018952"; gene_version "9"; transcript_id "ENSRNOT00000139935"; transcript_version "1"; exon_number "12"; gene_name "Sema3g"; gene_source "ensembl"; gene_biotype "protein_coding"; transcript_name "Sema3g-202"; transcript_source "ensembl"; transcript_biotype "protein_coding"; exon_id "ENSRNOE00000254261"; exon_version "2";
16	ensembl	CDS	6425710	6425801	0	+	2	gene_id "ENSRNOG00000018952"; gene_version "9"; transcript_id "ENSRNOT00000139935"; transcript_version "1"; exon_number "12"; gene_name "Sema3g"; gene_source "ensembl"; gene_biotype "protein_coding"; transcript_name "Sema3g-202"; transcript_source "ensembl"; transcript_biotype "protein_coding"; protein_id "ENSRNOP00000099979"; protein_version "1";
16	ensembl	exon	6425710	6425801	0	+	.	gene_id "ENSRNOG00000018952"; gene_version "9"; transcript_id "ENSRNOT00000025656"; transcript_version "8"; exon_number "12"; gene_name "Sema3g"; gene_source "ensembl"; gene_biotype "protein_coding"; transcript_name "Sema3g-201"; transcript_source "ensembl"; transcript_biotype "protein_coding"; exon_id "ENSRNOE00000254261"; exon_version "2"; tag "Ensembl_canonical";
16	ensembl	CDS	6425710	6425801	0	+	2	gene_id "ENSRNOG00000018952"; gene_version "9"; transcript_id "ENSRNOT00000025656"; transcript_version "8"; exon_number "12"; gene_name "Sema3g"; gene_source "ensembl"; gene_biotype "protein_coding"; transcript_name "Sema3g-201"; transcript_source "ensembl"; transcript_biotype "protein_coding"; protein_id "ENSRNOP00000025656"; protein_version "4"; tag "Ensembl_canonical";
16	ensembl	exon	6426717	6426758	0	+	.	gene_id "ENSRNOG00000018952"; gene_version "9"; transcript_id "ENSRNOT00000139935"; transcript_version "1"; exon_number "13"; gene_name "Sema3g"; gene_source "ensembl"; gene_biotype "protein_coding"; transcript_name "Sema3g-202"; transcript_source "ensembl"; transcript_biotype "protein_coding"; exon_id "ENSRNOE00000183811"; exon_version "1";
16	ensembl	CDS	6426717	6426758	0	+	0	gene_id "ENSRNOG00000018952"; gene_version "9"; transcript_id "ENSRNOT00000139935"; transcript_version "1"; exon_number "13"; gene_name "Sema3g"; gene_source "ensembl"; gene_biotype "protein_coding"; transcript_name "Sema3g-202"; transcript_source "ensembl"; transcript_biotype "protein_coding"; protein_id "ENSRNOP00000099979"; protein_version "1";
16	ensembl	exon	6426717	6426758	0	+	.	gene_id "ENSRNOG00000018952"; gene_version "9"; transcript_id "ENSRNOT00000025656"; transcript_version "8"; exon_number "13"; gene_name "Sema3g"; gene_source "ensembl"; gene_biotype "protein_coding"; transcript_name "Sema3g-201"; transcript_source "ensembl"; transcript_biotype "protein_coding"; exon_id "ENSRNOE00000183811"; exon_version "1"; tag "Ensembl_canonical";
16	ensembl	CDS	6426717	6426758	0	+	0	gene_id "ENSRNOG00000018952"; gene_version "9"; transcript_id "ENSRNOT00000025656"; transcript_version "8"; exon_number "13"; gene_name "Sema3g"; gene_source "ensembl"; gene_biotype "protein_coding"; transcript_name "Sema3g-201"; transcript_source "ensembl"; transcript_biotype "protein_coding"; protein_id "ENSRNOP00000025656"; protein_version "4"; tag "Ensembl_canonical";
16	ensembl	exon	6428070	6428304	0	+	.	gene_id "ENSRNOG00000018952"; gene_version "9"; transcript_id "ENSRNOT00000139935"; transcript_version "1"; exon_number "14"; gene_name "Sema3g"; gene_source "ensembl"; gene_biotype "protein_coding"; transcript_name "Sema3g-202"; transcript_source "ensembl"; transcript_biotype "protein_coding"; exon_id "ENSRNOE00000254248"; exon_version "2";
16	ensembl	CDS	6428070	6428304	0	+	0	gene_id "ENSRNOG00000018952"; gene_version "9"; transcript_id "ENSRNOT00000139935"; transcript_version "1"; exon_number "14"; gene_name "Sema3g"; gene_source "ensembl"; gene_biotype "protein_coding"; transcript_name "Sema3g-202"; transcript_source "ensembl"; transcript_biotype "protein_coding"; protein_id "ENSRNOP00000099979"; protein_version "1";
16	ensembl	exon	6428070	6428304	0	+	.	gene_id "ENSRNOG00000018952"; gene_version "9"; transcript_id "ENSRNOT00000025656"; transcript_version "8"; exon_number "14"; gene_name "Sema3g"; gene_source "ensembl"; gene_biotype "protein_coding"; transcript_name "Sema3g-201"; transcript_source "ensembl"; transcript_biotype "protein_coding"; exon_id "ENSRNOE00000254248"; exon_version "2"; tag "Ensembl_canonical";
16	ensembl	CDS	6428070	6428304	0	+	0	gene_id "ENSRNOG00000018952"; gene_version "9"; transcript_id "ENSRNOT00000025656"; transcript_version "8"; exon_number "14"; gene_name "Sema3g"; gene_source "ensembl"; gene_biotype "protein_coding"; transcript_name "Sema3g-201"; transcript_source "ensembl"; transcript_biotype "protein_coding"; protein_id "ENSRNOP00000025656"; protein_version "4"; tag "Ensembl_canonical";
16	ensembl	exon	6428548	6428678	0	+	.	gene_id "ENSRNOG00000018952"; gene_version "9"; transcript_id "ENSRNOT00000139935"; transcript_version "1"; exon_number "15"; gene_name "Sema3g"; gene_source "ensembl"; gene_biotype "protein_coding"; transcript_name "Sema3g-202"; transcript_source "ensembl"; transcript_biotype "protein_coding"; exon_id "ENSRNOE00000183859"; exon_version "1";
16	ensembl	CDS	6428548	6428678	0	+	2	gene_id "ENSRNOG00000018952"; gene_version "9"; transcript_id "ENSRNOT00000139935"; transcript_version "1"; exon_number "15"; gene_name "Sema3g"; gene_source "ensembl"; gene_biotype "protein_coding"; transcript_name "Sema3g-202"; transcript_source "ensembl"; transcript_biotype "protein_coding"; protein_id "ENSRNOP00000099979"; protein_version "1";
16	ensembl	exon	6428548	6428678	0	+	.	gene_id "ENSRNOG00000018952"; gene_version "9"; transcript_id "ENSRNOT00000025656"; transcript_version "8"; exon_number "15"; gene_name "Sema3g"; gene_source "ensembl"; gene_biotype "protein_coding"; transcript_name "Sema3g-201"; transcript_source "ensembl"; transcript_biotype "protein_coding"; exon_id "ENSRNOE00000183859"; exon_version "1"; tag "Ensembl_canonical";
16	ensembl	CDS	6428548	6428678	0	+	2	gene_id "ENSRNOG00000018952"; gene_version "9"; transcript_id "ENSRNOT00000025656"; transcript_version "8"; exon_number "15"; gene_name "Sema3g"; gene_source "ensembl"; gene_biotype "protein_coding"; transcript_name "Sema3g-201"; transcript_source "ensembl"; transcript_biotype "protein_coding"; protein_id "ENSRNOP00000025656"; protein_version "4"; tag "Ensembl_canonical";
16	ensembl	exon	6429945	6430183	0	+	.	gene_id "ENSRNOG00000018952"; gene_version "9"; transcript_id "ENSRNOT00000139935"; transcript_version "1"; exon_number "16"; gene_name "Sema3g"; gene_source "ensembl"; gene_biotype "protein_coding"; transcript_name "Sema3g-202"; transcript_source "ensembl"; transcript_biotype "protein_coding"; exon_id "ENSRNOE00000798686"; exon_version "1";
16	ensembl	CDS	6429945	6430183	0	+	0	gene_id "ENSRNOG00000018952"; gene_version "9"; transcript_id "ENSRNOT00000139935"; transcript_version "1"; exon_number "16"; gene_name "Sema3g"; gene_source "ensembl"; gene_biotype "protein_coding"; transcript_name "Sema3g-202"; transcript_source "ensembl"; transcript_biotype "protein_coding"; protein_id "ENSRNOP00000099979"; protein_version "1";
16	ensembl	CDS	6429945	6430406	0	+	0	gene_id "ENSRNOG00000018952"; gene_version "9"; transcript_id "ENSRNOT00000025656"; transcript_version "8"; exon_number "16"; gene_name "Sema3g"; gene_source "ensembl"; gene_biotype "protein_coding"; transcript_name "Sema3g-201"; transcript_source "ensembl"; transcript_biotype "protein_coding"; protein_id "ENSRNOP00000025656"; protein_version "4"; tag "Ensembl_canonical";
16	ensembl	exon	6429945	6432553	0	+	.	gene_id "ENSRNOG00000018952"; gene_version "9"; transcript_id "ENSRNOT00000025656"; transcript_version "8"; exon_number "16"; gene_name "Sema3g"; gene_source "ensembl"; gene_biotype "protein_coding"; transcript_name "Sema3g-201"; transcript_source "ensembl"; transcript_biotype "protein_coding"; exon_id "ENSRNOE00000506214"; exon_version "4"; tag "Ensembl_canonical";
16	ensembl	stop_codon	6430407	6430409	0	+	0	gene_id "ENSRNOG00000018952"; gene_version "9"; transcript_id "ENSRNOT00000025656"; transcript_version "8"; exon_number "16"; gene_name "Sema3g"; gene_source "ensembl"; gene_biotype "protein_coding"; transcript_name "Sema3g-201"; transcript_source "ensembl"; transcript_biotype "protein_coding"; tag "Ensembl_canonical";
16	ensembl	three_prime_utr	6430410	6432553	0	+	.	gene_id "ENSRNOG00000018952"; gene_version "9"; transcript_id "ENSRNOT00000025656"; transcript_version "8"; gene_name "Sema3g"; gene_source "ensembl"; gene_biotype "protein_coding"; transcript_name "Sema3g-201"; transcript_source "ensembl"; transcript_biotype "protein_coding"; tag "Ensembl_canonical";
16	ensembl	CDS	6430480	6430510	0	+	1	gene_id "ENSRNOG00000018952"; gene_version "9"; transcript_id "ENSRNOT00000139935"; transcript_version "1"; exon_number "17"; gene_name "Sema3g"; gene_source "ensembl"; gene_biotype "protein_coding"; transcript_name "Sema3g-202"; transcript_source "ensembl"; transcript_biotype "protein_coding"; protein_id "ENSRNOP00000099979"; protein_version "1";
16	ensembl	exon	6430480	6431514	0	+	.	gene_id "ENSRNOG00000018952"; gene_version "9"; transcript_id "ENSRNOT00000139935"; transcript_version "1"; exon_number "17"; gene_name "Sema3g"; gene_source "ensembl"; gene_biotype "protein_coding"; transcript_name "Sema3g-202"; transcript_source "ensembl"; transcript_biotype "protein_coding"; exon_id "ENSRNOE00000693433"; exon_version "1";
16	ensembl	stop_codon	6430511	6430513	0	+	0	gene_id "ENSRNOG00000018952"; gene_version "9"; transcript_id "ENSRNOT00000139935"; transcript_version "1"; exon_number "17"; gene_name "Sema3g"; gene_source "ensembl"; gene_biotype "protein_coding"; transcript_name "Sema3g-202"; transcript_source "ensembl"; transcript_biotype "protein_coding";
16	ensembl	three_prime_utr	6430514	6431514	0	+	.	gene_id "ENSRNOG00000018952"; gene_version "9"; transcript_id "ENSRNOT00000139935"; transcript_version "1"; gene_name "Sema3g"; gene_source "ensembl"; gene_biotype "protein_coding"; transcript_name "Sema3g-202"; transcript_source "ensembl"; transcript_biotype "protein_coding";
16	ensembl	five_prime_utr	6452974	6453529	0	+	.	gene_id "ENSRNOG00000019097"; gene_version "7"; transcript_id "ENSRNOT00000025853"; transcript_version "7"; gene_name "Bap1"; gene_source "ensembl"; gene_biotype "protein_coding"; transcript_name "Bap1-201"; transcript_source "ensembl"; transcript_biotype "protein_coding"; tag "Ensembl_canonical";
16	ensembl	exon	6452974	6453566	0	+	.	gene_id "ENSRNOG00000019097"; gene_version "7"; transcript_id "ENSRNOT00000025853"; transcript_version "7"; exon_number "1"; gene_name "Bap1"; gene_source "ensembl"; gene_biotype "protein_coding"; transcript_name "Bap1-201"; transcript_source "ensembl"; transcript_biotype "protein_coding"; exon_id "ENSRNOE00000184941"; exon_version "5"; tag "Ensembl_canonical";
16	ensembl	transcript	6452974	6461940	0	+	.	gene_id "ENSRNOG00000019097"; gene_version "7"; transcript_id "ENSRNOT00000025853"; transcript_version "7"; gene_name "Bap1"; gene_source "ensembl"; gene_biotype "protein_coding"; transcript_name "Bap1-201"; transcript_source "ensembl"; transcript_biotype "protein_coding"; tag "Ensembl_canonical";
16	ensembl	gene	6452974	6461952	0	+	.	gene_id "ENSRNOG00000019097"; gene_version "7"; gene_name "Bap1"; gene_source "ensembl"; gene_biotype "protein_coding";
16	ensembl	five_prime_utr	6453393	6453529	0	+	.	gene_id "ENSRNOG00000019097"; gene_version "7"; transcript_id "ENSRNOT00000108732"; transcript_version "2"; gene_name "Bap1"; gene_source "ensembl"; gene_biotype "protein_coding"; transcript_name "Bap1-202"; transcript_source "ensembl"; transcript_biotype "protein_coding";
16	ensembl	exon	6453393	6453566	0	+	.	gene_id "ENSRNOG00000019097"; gene_version "7"; transcript_id "ENSRNOT00000108732"; transcript_version "2"; exon_number "1"; gene_name "Bap1"; gene_source "ensembl"; gene_biotype "protein_coding"; transcript_name "Bap1-202"; transcript_source "ensembl"; transcript_biotype "protein_coding"; exon_id "ENSRNOE00000732589"; exon_version "1";
16	ensembl	transcript	6453393	6461947	0	+	.	gene_id "ENSRNOG00000019097"; gene_version "7"; transcript_id "ENSRNOT00000108732"; transcript_version "2"; gene_name "Bap1"; gene_source "ensembl"; gene_biotype "protein_coding"; transcript_name "Bap1-202"; transcript_source "ensembl"; transcript_biotype "protein_coding";
16	ensembl	five_prime_utr	6453411	6453529	0	+	.	gene_id "ENSRNOG00000019097"; gene_version "7"; transcript_id "ENSRNOT00000166455"; transcript_version "1"; gene_name "Bap1"; gene_source "ensembl"; gene_biotype "protein_coding"; transcript_name "Bap1-204"; transcript_source "ensembl"; transcript_biotype "protein_coding";
16	ensembl	exon	6453411	6453566	0	+	.	gene_id "ENSRNOG00000019097"; gene_version "7"; transcript_id "ENSRNOT00000166455"; transcript_version "1"; exon_number "1"; gene_name "Bap1"; gene_source "ensembl"; gene_biotype "protein_coding"; transcript_name "Bap1-204"; transcript_source "ensembl"; transcript_biotype "protein_coding"; exon_id "ENSRNOE00000617686"; exon_version "2";
16	ensembl	transcript	6453411	6461946	0	+	.	gene_id "ENSRNOG00000019097"; gene_version "7"; transcript_id "ENSRNOT00000166455"; transcript_version "1"; gene_name "Bap1"; gene_source "ensembl"; gene_biotype "protein_coding"; transcript_name "Bap1-204"; transcript_source "ensembl"; transcript_biotype "protein_coding";
16	ensembl	start_codon	6453530	6453532	0	+	0	gene_id "ENSRNOG00000019097"; gene_version "7"; transcript_id "ENSRNOT00000134119"; transcript_version "1"; exon_number "1"; gene_name "Bap1"; gene_source "ensembl"; gene_biotype "protein_coding"; transcript_name "Bap1-203"; transcript_source "ensembl"; transcript_biotype "protein_coding";
16	ensembl	start_codon	6453530	6453532	0	+	0	gene_id "ENSRNOG00000019097"; gene_version "7"; transcript_id "ENSRNOT00000166455"; transcript_version "1"; exon_number "1"; gene_name "Bap1"; gene_source "ensembl"; gene_biotype "protein_coding"; transcript_name "Bap1-204"; transcript_source "ensembl"; transcript_biotype "protein_coding";
16	ensembl	start_codon	6453530	6453532	0	+	0	gene_id "ENSRNOG00000019097"; gene_version "7"; transcript_id "ENSRNOT00000108732"; transcript_version "2"; exon_number "1"; gene_name "Bap1"; gene_source "ensembl"; gene_biotype "protein_coding"; transcript_name "Bap1-202"; transcript_source "ensembl"; transcript_biotype "protein_coding";
16	ensembl	start_codon	6453530	6453532	0	+	0	gene_id "ENSRNOG00000019097"; gene_version "7"; transcript_id "ENSRNOT00000025853"; transcript_version "7"; exon_number "1"; gene_name "Bap1"; gene_source "ensembl"; gene_biotype "protein_coding"; transcript_name "Bap1-201"; transcript_source "ensembl"; transcript_biotype "protein_coding"; tag "Ensembl_canonical";
16	ensembl	exon	6453530	6453566	0	+	.	gene_id "ENSRNOG00000019097"; gene_version "7"; transcript_id "ENSRNOT00000134119"; transcript_version "1"; exon_number "1"; gene_name "Bap1"; gene_source "ensembl"; gene_biotype "protein_coding"; transcript_name "Bap1-203"; transcript_source "ensembl"; transcript_biotype "protein_coding"; exon_id "ENSRNOE00000749932"; exon_version "1";
16	ensembl	CDS	6453530	6453566	0	+	0	gene_id "ENSRNOG00000019097"; gene_version "7"; transcript_id "ENSRNOT00000134119"; transcript_version "1"; exon_number "1"; gene_name "Bap1"; gene_source "ensembl"; gene_biotype "protein_coding"; transcript_name "Bap1-203"; transcript_source "ensembl"; transcript_biotype "protein_coding"; protein_id "ENSRNOP00000104910"; protein_version "1";
16	ensembl	CDS	6453530	6453566	0	+	0	gene_id "ENSRNOG00000019097"; gene_version "7"; transcript_id "ENSRNOT00000166455"; transcript_version "1"; exon_number "1"; gene_name "Bap1"; gene_source "ensembl"; gene_biotype "protein_coding"; transcript_name "Bap1-204"; transcript_source "ensembl"; transcript_biotype "protein_coding"; protein_id "ENSRNOP00000106259"; protein_version "1";
16	ensembl	CDS	6453530	6453566	0	+	0	gene_id "ENSRNOG00000019097"; gene_version "7"; transcript_id "ENSRNOT00000108732"; transcript_version "2"; exon_number "1"; gene_name "Bap1"; gene_source "ensembl"; gene_biotype "protein_coding"; transcript_name "Bap1-202"; transcript_source "ensembl"; transcript_biotype "protein_coding"; protein_id "ENSRNOP00000080792"; protein_version "2";
16	ensembl	CDS	6453530	6453566	0	+	0	gene_id "ENSRNOG00000019097"; gene_version "7"; transcript_id "ENSRNOT00000025853"; transcript_version "7"; exon_number "1"; gene_name "Bap1"; gene_source "ensembl"; gene_biotype "protein_coding"; transcript_name "Bap1-201"; transcript_source "ensembl"; transcript_biotype "protein_coding"; protein_id "ENSRNOP00000025853"; protein_version "5"; tag "Ensembl_canonical";
16	ensembl	transcript	6453530	6461952	0	+	.	gene_id "ENSRNOG00000019097"; gene_version "7"; transcript_id "ENSRNOT00000134119"; transcript_version "1"; gene_name "Bap1"; gene_source "ensembl"; gene_biotype "protein_coding"; transcript_name "Bap1-203"; transcript_source "ensembl"; transcript_biotype "protein_coding";
16	ensembl	exon	6453662	6453691	0	+	.	gene_id "ENSRNOG00000019097"; gene_version "7"; transcript_id "ENSRNOT00000166455"; transcript_version "1"; exon_number "2"; gene_name "Bap1"; gene_source "ensembl"; gene_biotype "protein_coding"; transcript_name "Bap1-204"; transcript_source "ensembl"; transcript_biotype "protein_coding"; exon_id "ENSRNOE00000743716"; exon_version "1";
16	ensembl	CDS	6453662	6453691	0	+	2	gene_id "ENSRNOG00000019097"; gene_version "7"; transcript_id "ENSRNOT00000166455"; transcript_version "1"; exon_number "2"; gene_name "Bap1"; gene_source "ensembl"; gene_biotype "protein_coding"; transcript_name "Bap1-204"; transcript_source "ensembl"; transcript_biotype "protein_coding"; protein_id "ENSRNOP00000106259"; protein_version "1";
16	ensembl	exon	6453662	6453691	0	+	.	gene_id "ENSRNOG00000019097"; gene_version "7"; transcript_id "ENSRNOT00000108732"; transcript_version "2"; exon_number "2"; gene_name "Bap1"; gene_source "ensembl"; gene_biotype "protein_coding"; transcript_name "Bap1-202"; transcript_source "ensembl"; transcript_biotype "protein_coding"; exon_id "ENSRNOE00000743716"; exon_version "1";
16	ensembl	CDS	6453662	6453691	0	+	2	gene_id "ENSRNOG00000019097"; gene_version "7"; transcript_id "ENSRNOT00000108732"; transcript_version "2"; exon_number "2"; gene_name "Bap1"; gene_source "ensembl"; gene_biotype "protein_coding"; transcript_name "Bap1-202"; transcript_source "ensembl"; transcript_biotype "protein_coding"; protein_id "ENSRNOP00000080792"; protein_version "2";
16	ensembl	exon	6453662	6453691	0	+	.	gene_id "ENSRNOG00000019097"; gene_version "7"; transcript_id "ENSRNOT00000025853"; transcript_version "7"; exon_number "2"; gene_name "Bap1"; gene_source "ensembl"; gene_biotype "protein_coding"; transcript_name "Bap1-201"; transcript_source "ensembl"; transcript_biotype "protein_coding"; exon_id "ENSRNOE00000743716"; exon_version "1"; tag "Ensembl_canonical";
16	ensembl	CDS	6453662	6453691	0	+	2	gene_id "ENSRNOG00000019097"; gene_version "7"; transcript_id "ENSRNOT00000025853"; transcript_version "7"; exon_number "2"; gene_name "Bap1"; gene_source "ensembl"; gene_biotype "protein_coding"; transcript_name "Bap1-201"; transcript_source "ensembl"; transcript_biotype "protein_coding"; protein_id "ENSRNOP00000025853"; protein_version "5"; tag "Ensembl_canonical";
16	ensembl	exon	6453812	6453866	0	+	.	gene_id "ENSRNOG00000019097"; gene_version "7"; transcript_id "ENSRNOT00000134119"; transcript_version "1"; exon_number "2"; gene_name "Bap1"; gene_source "ensembl"; gene_biotype "protein_coding"; transcript_name "Bap1-203"; transcript_source "ensembl"; transcript_biotype "protein_coding"; exon_id "ENSRNOE00000184977"; exon_version "1";
16	ensembl	CDS	6453812	6453866	0	+	2	gene_id "ENSRNOG00000019097"; gene_version "7"; transcript_id "ENSRNOT00000134119"; transcript_version "1"; exon_number "2"; gene_name "Bap1"; gene_source "ensembl"; gene_biotype "protein_coding"; transcript_name "Bap1-203"; transcript_source "ensembl"; transcript_biotype "protein_coding"; protein_id "ENSRNOP00000104910"; protein_version "1";
16	ensembl	exon	6453812	6453866	0	+	.	gene_id "ENSRNOG00000019097"; gene_version "7"; transcript_id "ENSRNOT00000166455"; transcript_version "1"; exon_number "3"; gene_name "Bap1"; gene_source "ensembl"; gene_biotype "protein_coding"; transcript_name "Bap1-204"; transcript_source "ensembl"; transcript_biotype "protein_coding"; exon_id "ENSRNOE00000184977"; exon_version "1";
16	ensembl	CDS	6453812	6453866	0	+	2	gene_id "ENSRNOG00000019097"; gene_version "7"; transcript_id "ENSRNOT00000166455"; transcript_version "1"; exon_number "3"; gene_name "Bap1"; gene_source "ensembl"; gene_biotype "protein_coding"; transcript_name "Bap1-204"; transcript_source "ensembl"; transcript_biotype "protein_coding"; protein_id "ENSRNOP00000106259"; protein_version "1";
16	ensembl	exon	6453812	6453866	0	+	.	gene_id "ENSRNOG00000019097"; gene_version "7"; transcript_id "ENSRNOT00000108732"; transcript_version "2"; exon_number "3"; gene_name "Bap1"; gene_source "ensembl"; gene_biotype "protein_coding"; transcript_name "Bap1-202"; transcript_source "ensembl"; transcript_biotype "protein_coding"; exon_id "ENSRNOE00000184977"; exon_version "1";
16	ensembl	CDS	6453812	6453866	0	+	2	gene_id "ENSRNOG00000019097"; gene_version "7"; transcript_id "ENSRNOT00000108732"; transcript_version "2"; exon_number "3"; gene_name "Bap1"; gene_source "ensembl"; gene_biotype "protein_coding"; transcript_name "Bap1-202"; transcript_source "ensembl"; transcript_biotype "protein_coding"; protein_id "ENSRNOP00000080792"; protein_version "2";
16	ensembl	exon	6453812	6453866	0	+	.	gene_id "ENSRNOG00000019097"; gene_version "7"; transcript_id "ENSRNOT00000025853"; transcript_version "7"; exon_number "3"; gene_name "Bap1"; gene_source "ensembl"; gene_biotype "protein_coding"; transcript_name "Bap1-201"; transcript_source "ensembl"; transcript_biotype "protein_coding"; exon_id "ENSRNOE00000184977"; exon_version "1"; tag "Ensembl_canonical";
16	ensembl	CDS	6453812	6453866	0	+	2	gene_id "ENSRNOG00000019097"; gene_version "7"; transcript_id "ENSRNOT00000025853"; transcript_version "7"; exon_number "3"; gene_name "Bap1"; gene_source "ensembl"; gene_biotype "protein_coding"; transcript_name "Bap1-201"; transcript_source "ensembl"; transcript_biotype "protein_coding"; protein_id "ENSRNOP00000025853"; protein_version "5"; tag "Ensembl_canonical";
16	ensembl	exon	6454871	6455003	0	+	.	gene_id "ENSRNOG00000019097"; gene_version "7"; transcript_id "ENSRNOT00000134119"; transcript_version "1"; exon_number "3"; gene_name "Bap1"; gene_source "ensembl"; gene_biotype "protein_coding"; transcript_name "Bap1-203"; transcript_source "ensembl"; transcript_biotype "protein_coding"; exon_id "ENSRNOE00000185000"; exon_version "1";
16	ensembl	CDS	6454871	6455003	0	+	1	gene_id "ENSRNOG00000019097"; gene_version "7"; transcript_id "ENSRNOT00000134119"; transcript_version "1"; exon_number "3"; gene_name "Bap1"; gene_source "ensembl"; gene_biotype "protein_coding"; transcript_name "Bap1-203"; transcript_source "ensembl"; transcript_biotype "protein_coding"; protein_id "ENSRNOP00000104910"; protein_version "1";
16	ensembl	exon	6454871	6455003	0	+	.	gene_id "ENSRNOG00000019097"; gene_version "7"; transcript_id "ENSRNOT00000166455"; transcript_version "1"; exon_number "4"; gene_name "Bap1"; gene_source "ensembl"; gene_biotype "protein_coding"; transcript_name "Bap1-204"; transcript_source "ensembl"; transcript_biotype "protein_coding"; exon_id "ENSRNOE00000185000"; exon_version "1";
16	ensembl	CDS	6454871	6455003	0	+	1	gene_id "ENSRNOG00000019097"; gene_version "7"; transcript_id "ENSRNOT00000166455"; transcript_version "1"; exon_number "4"; gene_name "Bap1"; gene_source "ensembl"; gene_biotype "protein_coding"; transcript_name "Bap1-204"; transcript_source "ensembl"; transcript_biotype "protein_coding"; protein_id "ENSRNOP00000106259"; protein_version "1";
16	ensembl	exon	6454871	6455003	0	+	.	gene_id "ENSRNOG00000019097"; gene_version "7"; transcript_id "ENSRNOT00000108732"; transcript_version "2"; exon_number "4"; gene_name "Bap1"; gene_source "ensembl"; gene_biotype "protein_coding"; transcript_name "Bap1-202"; transcript_source "ensembl"; transcript_biotype "protein_coding"; exon_id "ENSRNOE00000185000"; exon_version "1";
16	ensembl	CDS	6454871	6455003	0	+	1	gene_id "ENSRNOG00000019097"; gene_version "7"; transcript_id "ENSRNOT00000108732"; transcript_version "2"; exon_number "4"; gene_name "Bap1"; gene_source "ensembl"; gene_biotype "protein_coding"; transcript_name "Bap1-202"; transcript_source "ensembl"; transcript_biotype "protein_coding"; protein_id "ENSRNOP00000080792"; protein_version "2";
16	ensembl	exon	6454871	6455003	0	+	.	gene_id "ENSRNOG00000019097"; gene_version "7"; transcript_id "ENSRNOT00000025853"; transcript_version "7"; exon_number "4"; gene_name "Bap1"; gene_source "ensembl"; gene_biotype "protein_coding"; transcript_name "Bap1-201"; transcript_source "ensembl"; transcript_biotype "protein_coding"; exon_id "ENSRNOE00000185000"; exon_version "1"; tag "Ensembl_canonical";
16	ensembl	CDS	6454871	6455003	0	+	1	gene_id "ENSRNOG00000019097"; gene_version "7"; transcript_id "ENSRNOT00000025853"; transcript_version "7"; exon_number "4"; gene_name "Bap1"; gene_source "ensembl"; gene_biotype "protein_coding"; transcript_name "Bap1-201"; transcript_source "ensembl"; transcript_biotype "protein_coding"; protein_id "ENSRNOP00000025853"; protein_version "5"; tag "Ensembl_canonical";
16	ensembl	exon	6455366	6455485	0	+	.	gene_id "ENSRNOG00000019097"; gene_version "7"; transcript_id "ENSRNOT00000134119"; transcript_version "1"; exon_number "4"; gene_name "Bap1"; gene_source "ensembl"; gene_biotype "protein_coding"; transcript_name "Bap1-203"; transcript_source "ensembl"; transcript_biotype "protein_coding"; exon_id "ENSRNOE00000185023"; exon_version "1";
16	ensembl	CDS	6455366	6455485	0	+	0	gene_id "ENSRNOG00000019097"; gene_version "7"; transcript_id "ENSRNOT00000134119"; transcript_version "1"; exon_number "4"; gene_name "Bap1"; gene_source "ensembl"; gene_biotype "protein_coding"; transcript_name "Bap1-203"; transcript_source "ensembl"; transcript_biotype "protein_coding"; protein_id "ENSRNOP00000104910"; protein_version "1";
16	ensembl	exon	6455366	6455485	0	+	.	gene_id "ENSRNOG00000019097"; gene_version "7"; transcript_id "ENSRNOT00000108732"; transcript_version "2"; exon_number "5"; gene_name "Bap1"; gene_source "ensembl"; gene_biotype "protein_coding"; transcript_name "Bap1-202"; transcript_source "ensembl"; transcript_biotype "protein_coding"; exon_id "ENSRNOE00000185023"; exon_version "1";
16	ensembl	CDS	6455366	6455485	0	+	0	gene_id "ENSRNOG00000019097"; gene_version "7"; transcript_id "ENSRNOT00000108732"; transcript_version "2"; exon_number "5"; gene_name "Bap1"; gene_source "ensembl"; gene_biotype "protein_coding"; transcript_name "Bap1-202"; transcript_source "ensembl"; transcript_biotype "protein_coding"; protein_id "ENSRNOP00000080792"; protein_version "2";
16	ensembl	exon	6455366	6455485	0	+	.	gene_id "ENSRNOG00000019097"; gene_version "7"; transcript_id "ENSRNOT00000025853"; transcript_version "7"; exon_number "5"; gene_name "Bap1"; gene_source "ensembl"; gene_biotype "protein_coding"; transcript_name "Bap1-201"; transcript_source "ensembl"; transcript_biotype "protein_coding"; exon_id "ENSRNOE00000185023"; exon_version "1"; tag "Ensembl_canonical";
16	ensembl	CDS	6455366	6455485	0	+	0	gene_id "ENSRNOG00000019097"; gene_version "7"; transcript_id "ENSRNOT00000025853"; transcript_version "7"; exon_number "5"; gene_name "Bap1"; gene_source "ensembl"; gene_biotype "protein_coding"; transcript_name "Bap1-201"; transcript_source "ensembl"; transcript_biotype "protein_coding"; protein_id "ENSRNOP00000025853"; protein_version "5"; tag "Ensembl_canonical";
16	ensembl	exon	6455976	6456037	0	+	.	gene_id "ENSRNOG00000019097"; gene_version "7"; transcript_id "ENSRNOT00000134119"; transcript_version "1"; exon_number "5"; gene_name "Bap1"; gene_source "ensembl"; gene_biotype "protein_coding"; transcript_name "Bap1-203"; transcript_source "ensembl"; transcript_biotype "protein_coding"; exon_id "ENSRNOE00000185049"; exon_version "1";
16	ensembl	CDS	6455976	6456037	0	+	0	gene_id "ENSRNOG00000019097"; gene_version "7"; transcript_id "ENSRNOT00000134119"; transcript_version "1"; exon_number "5"; gene_name "Bap1"; gene_source "ensembl"; gene_biotype "protein_coding"; transcript_name "Bap1-203"; transcript_source "ensembl"; transcript_biotype "protein_coding"; protein_id "ENSRNOP00000104910"; protein_version "1";
16	ensembl	exon	6455976	6456037	0	+	.	gene_id "ENSRNOG00000019097"; gene_version "7"; transcript_id "ENSRNOT00000166455"; transcript_version "1"; exon_number "5"; gene_name "Bap1"; gene_source "ensembl"; gene_biotype "protein_coding"; transcript_name "Bap1-204"; transcript_source "ensembl"; transcript_biotype "protein_coding"; exon_id "ENSRNOE00000185049"; exon_version "1";
16	ensembl	CDS	6455976	6456037	0	+	0	gene_id "ENSRNOG00000019097"; gene_version "7"; transcript_id "ENSRNOT00000166455"; transcript_version "1"; exon_number "5"; gene_name "Bap1"; gene_source "ensembl"; gene_biotype "protein_coding"; transcript_name "Bap1-204"; transcript_source "ensembl"; transcript_biotype "protein_coding"; protein_id "ENSRNOP00000106259"; protein_version "1";
16	ensembl	exon	6455976	6456037	0	+	.	gene_id "ENSRNOG00000019097"; gene_version "7"; transcript_id "ENSRNOT00000108732"; transcript_version "2"; exon_number "6"; gene_name "Bap1"; gene_source "ensembl"; gene_biotype "protein_coding"; transcript_name "Bap1-202"; transcript_source "ensembl"; transcript_biotype "protein_coding"; exon_id "ENSRNOE00000185049"; exon_version "1";
16	ensembl	CDS	6455976	6456037	0	+	0	gene_id "ENSRNOG00000019097"; gene_version "7"; transcript_id "ENSRNOT00000108732"; transcript_version "2"; exon_number "6"; gene_name "Bap1"; gene_source "ensembl"; gene_biotype "protein_coding"; transcript_name "Bap1-202"; transcript_source "ensembl"; transcript_biotype "protein_coding"; protein_id "ENSRNOP00000080792"; protein_version "2";
16	ensembl	exon	6455976	6456037	0	+	.	gene_id "ENSRNOG00000019097"; gene_version "7"; transcript_id "ENSRNOT00000025853"; transcript_version "7"; exon_number "6"; gene_name "Bap1"; gene_source "ensembl"; gene_biotype "protein_coding"; transcript_name "Bap1-201"; transcript_source "ensembl"; transcript_biotype "protein_coding"; exon_id "ENSRNOE00000185049"; exon_version "1"; tag "Ensembl_canonical";
16	ensembl	CDS	6455976	6456037	0	+	0	gene_id "ENSRNOG00000019097"; gene_version "7"; transcript_id "ENSRNOT00000025853"; transcript_version "7"; exon_number "6"; gene_name "Bap1"; gene_source "ensembl"; gene_biotype "protein_coding"; transcript_name "Bap1-201"; transcript_source "ensembl"; transcript_biotype "protein_coding"; protein_id "ENSRNOP00000025853"; protein_version "5"; tag "Ensembl_canonical";
16	ensembl	exon	6456213	6456355	0	+	.	gene_id "ENSRNOG00000019097"; gene_version "7"; transcript_id "ENSRNOT00000134119"; transcript_version "1"; exon_number "6"; gene_name "Bap1"; gene_source "ensembl"; gene_biotype "protein_coding"; transcript_name "Bap1-203"; transcript_source "ensembl"; transcript_biotype "protein_coding"; exon_id "ENSRNOE00000185075"; exon_version "1";
16	ensembl	CDS	6456213	6456355	0	+	1	gene_id "ENSRNOG00000019097"; gene_version "7"; transcript_id "ENSRNOT00000134119"; transcript_version "1"; exon_number "6"; gene_name "Bap1"; gene_source "ensembl"; gene_biotype "protein_coding"; transcript_name "Bap1-203"; transcript_source "ensembl"; transcript_biotype "protein_coding"; protein_id "ENSRNOP00000104910"; protein_version "1";
16	ensembl	exon	6456213	6456355	0	+	.	gene_id "ENSRNOG00000019097"; gene_version "7"; transcript_id "ENSRNOT00000166455"; transcript_version "1"; exon_number "6"; gene_name "Bap1"; gene_source "ensembl"; gene_biotype "protein_coding"; transcript_name "Bap1-204"; transcript_source "ensembl"; transcript_biotype "protein_coding"; exon_id "ENSRNOE00000185075"; exon_version "1";
16	ensembl	CDS	6456213	6456355	0	+	1	gene_id "ENSRNOG00000019097"; gene_version "7"; transcript_id "ENSRNOT00000166455"; transcript_version "1"; exon_number "6"; gene_name "Bap1"; gene_source "ensembl"; gene_biotype "protein_coding"; transcript_name "Bap1-204"; transcript_source "ensembl"; transcript_biotype "protein_coding"; protein_id "ENSRNOP00000106259"; protein_version "1";
16	ensembl	exon	6456213	6456355	0	+	.	gene_id "ENSRNOG00000019097"; gene_version "7"; transcript_id "ENSRNOT00000108732"; transcript_version "2"; exon_number "7"; gene_name "Bap1"; gene_source "ensembl"; gene_biotype "protein_coding"; transcript_name "Bap1-202"; transcript_source "ensembl"; transcript_biotype "protein_coding"; exon_id "ENSRNOE00000185075"; exon_version "1";
16	ensembl	CDS	6456213	6456355	0	+	1	gene_id "ENSRNOG00000019097"; gene_version "7"; transcript_id "ENSRNOT00000108732"; transcript_version "2"; exon_number "7"; gene_name "Bap1"; gene_source "ensembl"; gene_biotype "protein_coding"; transcript_name "Bap1-202"; transcript_source "ensembl"; transcript_biotype "protein_coding"; protein_id "ENSRNOP00000080792"; protein_version "2";
16	ensembl	exon	6456213	6456355	0	+	.	gene_id "ENSRNOG00000019097"; gene_version "7"; transcript_id "ENSRNOT00000025853"; transcript_version "7"; exon_number "7"; gene_name "Bap1"; gene_source "ensembl"; gene_biotype "protein_coding"; transcript_name "Bap1-201"; transcript_source "ensembl"; transcript_biotype "protein_coding"; exon_id "ENSRNOE00000185075"; exon_version "1"; tag "Ensembl_canonical";
16	ensembl	CDS	6456213	6456355	0	+	1	gene_id "ENSRNOG00000019097"; gene_version "7"; transcript_id "ENSRNOT00000025853"; transcript_version "7"; exon_number "7"; gene_name "Bap1"; gene_source "ensembl"; gene_biotype "protein_coding"; transcript_name "Bap1-201"; transcript_source "ensembl"; transcript_biotype "protein_coding"; protein_id "ENSRNOP00000025853"; protein_version "5"; tag "Ensembl_canonical";
16	ensembl	exon	6456604	6456682	0	+	.	gene_id "ENSRNOG00000019097"; gene_version "7"; transcript_id "ENSRNOT00000134119"; transcript_version "1"; exon_number "7"; gene_name "Bap1"; gene_source "ensembl"; gene_biotype "protein_coding"; transcript_name "Bap1-203"; transcript_source "ensembl"; transcript_biotype "protein_coding"; exon_id "ENSRNOE00000185095"; exon_version "1";
16	ensembl	CDS	6456604	6456682	0	+	2	gene_id "ENSRNOG00000019097"; gene_version "7"; transcript_id "ENSRNOT00000134119"; transcript_version "1"; exon_number "7"; gene_name "Bap1"; gene_source "ensembl"; gene_biotype "protein_coding"; transcript_name "Bap1-203"; transcript_source "ensembl"; transcript_biotype "protein_coding"; protein_id "ENSRNOP00000104910"; protein_version "1";
16	ensembl	exon	6456604	6456682	0	+	.	gene_id "ENSRNOG00000019097"; gene_version "7"; transcript_id "ENSRNOT00000166455"; transcript_version "1"; exon_number "7"; gene_name "Bap1"; gene_source "ensembl"; gene_biotype "protein_coding"; transcript_name "Bap1-204"; transcript_source "ensembl"; transcript_biotype "protein_coding"; exon_id "ENSRNOE00000185095"; exon_version "1";
16	ensembl	CDS	6456604	6456682	0	+	2	gene_id "ENSRNOG00000019097"; gene_version "7"; transcript_id "ENSRNOT00000166455"; transcript_version "1"; exon_number "7"; gene_name "Bap1"; gene_source "ensembl"; gene_biotype "protein_coding"; transcript_name "Bap1-204"; transcript_source "ensembl"; transcript_biotype "protein_coding"; protein_id "ENSRNOP00000106259"; protein_version "1";
16	ensembl	exon	6456604	6456682	0	+	.	gene_id "ENSRNOG00000019097"; gene_version "7"; transcript_id "ENSRNOT00000108732"; transcript_version "2"; exon_number "8"; gene_name "Bap1"; gene_source "ensembl"; gene_biotype "protein_coding"; transcript_name "Bap1-202"; transcript_source "ensembl"; transcript_biotype "protein_coding"; exon_id "ENSRNOE00000185095"; exon_version "1";
16	ensembl	CDS	6456604	6456682	0	+	2	gene_id "ENSRNOG00000019097"; gene_version "7"; transcript_id "ENSRNOT00000108732"; transcript_version "2"; exon_number "8"; gene_name "Bap1"; gene_source "ensembl"; gene_biotype "protein_coding"; transcript_name "Bap1-202"; transcript_source "ensembl"; transcript_biotype "protein_coding"; protein_id "ENSRNOP00000080792"; protein_version "2";
16	ensembl	exon	6456604	6456682	0	+	.	gene_id "ENSRNOG00000019097"; gene_version "7"; transcript_id "ENSRNOT00000025853"; transcript_version "7"; exon_number "8"; gene_name "Bap1"; gene_source "ensembl"; gene_biotype "protein_coding"; transcript_name "Bap1-201"; transcript_source "ensembl"; transcript_biotype "protein_coding"; exon_id "ENSRNOE00000185095"; exon_version "1"; tag "Ensembl_canonical";
16	ensembl	CDS	6456604	6456682	0	+	2	gene_id "ENSRNOG00000019097"; gene_version "7"; transcript_id "ENSRNOT00000025853"; transcript_version "7"; exon_number "8"; gene_name "Bap1"; gene_source "ensembl"; gene_biotype "protein_coding"; transcript_name "Bap1-201"; transcript_source "ensembl"; transcript_biotype "protein_coding"; protein_id "ENSRNOP00000025853"; protein_version "5"; tag "Ensembl_canonical";
```
