## Supplementary material for "Significantly Improved Mouse and Rat Genome Annotation Using Sequence Read Archive RNA-seq Data": rat_SRA_ENSEMBL114.gtf: rat_SRA_ENSEMBL114.gtf (part 379 of 1073)

```
16	ensembl	exon	6457065	6457188	0	+	.	gene_id "ENSRNOG00000019097"; gene_version "7"; transcript_id "ENSRNOT00000134119"; transcript_version "1"; exon_number "8"; gene_name "Bap1"; gene_source "ensembl"; gene_biotype "protein_coding"; transcript_name "Bap1-203"; transcript_source "ensembl"; transcript_biotype "protein_coding"; exon_id "ENSRNOE00000185117"; exon_version "1";
16	ensembl	CDS	6457065	6457188	0	+	1	gene_id "ENSRNOG00000019097"; gene_version "7"; transcript_id "ENSRNOT00000134119"; transcript_version "1"; exon_number "8"; gene_name "Bap1"; gene_source "ensembl"; gene_biotype "protein_coding"; transcript_name "Bap1-203"; transcript_source "ensembl"; transcript_biotype "protein_coding"; protein_id "ENSRNOP00000104910"; protein_version "1";
16	ensembl	exon	6457065	6457188	0	+	.	gene_id "ENSRNOG00000019097"; gene_version "7"; transcript_id "ENSRNOT00000166455"; transcript_version "1"; exon_number "8"; gene_name "Bap1"; gene_source "ensembl"; gene_biotype "protein_coding"; transcript_name "Bap1-204"; transcript_source "ensembl"; transcript_biotype "protein_coding"; exon_id "ENSRNOE00000185117"; exon_version "1";
16	ensembl	CDS	6457065	6457188	0	+	1	gene_id "ENSRNOG00000019097"; gene_version "7"; transcript_id "ENSRNOT00000166455"; transcript_version "1"; exon_number "8"; gene_name "Bap1"; gene_source "ensembl"; gene_biotype "protein_coding"; transcript_name "Bap1-204"; transcript_source "ensembl"; transcript_biotype "protein_coding"; protein_id "ENSRNOP00000106259"; protein_version "1";
16	ensembl	exon	6457065	6457188	0	+	.	gene_id "ENSRNOG00000019097"; gene_version "7"; transcript_id "ENSRNOT00000108732"; transcript_version "2"; exon_number "9"; gene_name "Bap1"; gene_source "ensembl"; gene_biotype "protein_coding"; transcript_name "Bap1-202"; transcript_source "ensembl"; transcript_biotype "protein_coding"; exon_id "ENSRNOE00000185117"; exon_version "1";
16	ensembl	CDS	6457065	6457188	0	+	1	gene_id "ENSRNOG00000019097"; gene_version "7"; transcript_id "ENSRNOT00000108732"; transcript_version "2"; exon_number "9"; gene_name "Bap1"; gene_source "ensembl"; gene_biotype "protein_coding"; transcript_name "Bap1-202"; transcript_source "ensembl"; transcript_biotype "protein_coding"; protein_id "ENSRNOP00000080792"; protein_version "2";
16	ensembl	exon	6457065	6457188	0	+	.	gene_id "ENSRNOG00000019097"; gene_version "7"; transcript_id "ENSRNOT00000025853"; transcript_version "7"; exon_number "9"; gene_name "Bap1"; gene_source "ensembl"; gene_biotype "protein_coding"; transcript_name "Bap1-201"; transcript_source "ensembl"; transcript_biotype "protein_coding"; exon_id "ENSRNOE00000185117"; exon_version "1"; tag "Ensembl_canonical";
16	ensembl	CDS	6457065	6457188	0	+	1	gene_id "ENSRNOG00000019097"; gene_version "7"; transcript_id "ENSRNOT00000025853"; transcript_version "7"; exon_number "9"; gene_name "Bap1"; gene_source "ensembl"; gene_biotype "protein_coding"; transcript_name "Bap1-201"; transcript_source "ensembl"; transcript_biotype "protein_coding"; protein_id "ENSRNOP00000025853"; protein_version "5"; tag "Ensembl_canonical";
16	ensembl	exon	6457443	6457590	0	+	.	gene_id "ENSRNOG00000019097"; gene_version "7"; transcript_id "ENSRNOT00000134119"; transcript_version "1"; exon_number "9"; gene_name "Bap1"; gene_source "ensembl"; gene_biotype "protein_coding"; transcript_name "Bap1-203"; transcript_source "ensembl"; transcript_biotype "protein_coding"; exon_id "ENSRNOE00000185139"; exon_version "1";
16	ensembl	CDS	6457443	6457590	0	+	0	gene_id "ENSRNOG00000019097"; gene_version "7"; transcript_id "ENSRNOT00000134119"; transcript_version "1"; exon_number "9"; gene_name "Bap1"; gene_source "ensembl"; gene_biotype "protein_coding"; transcript_name "Bap1-203"; transcript_source "ensembl"; transcript_biotype "protein_coding"; protein_id "ENSRNOP00000104910"; protein_version "1";
16	ensembl	exon	6457443	6457590	0	+	.	gene_id "ENSRNOG00000019097"; gene_version "7"; transcript_id "ENSRNOT00000166455"; transcript_version "1"; exon_number "9"; gene_name "Bap1"; gene_source "ensembl"; gene_biotype "protein_coding"; transcript_name "Bap1-204"; transcript_source "ensembl"; transcript_biotype "protein_coding"; exon_id "ENSRNOE00000185139"; exon_version "1";
16	ensembl	CDS	6457443	6457590	0	+	0	gene_id "ENSRNOG00000019097"; gene_version "7"; transcript_id "ENSRNOT00000166455"; transcript_version "1"; exon_number "9"; gene_name "Bap1"; gene_source "ensembl"; gene_biotype "protein_coding"; transcript_name "Bap1-204"; transcript_source "ensembl"; transcript_biotype "protein_coding"; protein_id "ENSRNOP00000106259"; protein_version "1";
16	ensembl	exon	6457443	6457590	0	+	.	gene_id "ENSRNOG00000019097"; gene_version "7"; transcript_id "ENSRNOT00000108732"; transcript_version "2"; exon_number "10"; gene_name "Bap1"; gene_source "ensembl"; gene_biotype "protein_coding"; transcript_name "Bap1-202"; transcript_source "ensembl"; transcript_biotype "protein_coding"; exon_id "ENSRNOE00000185139"; exon_version "1";
16	ensembl	CDS	6457443	6457590	0	+	0	gene_id "ENSRNOG00000019097"; gene_version "7"; transcript_id "ENSRNOT00000108732"; transcript_version "2"; exon_number "10"; gene_name "Bap1"; gene_source "ensembl"; gene_biotype "protein_coding"; transcript_name "Bap1-202"; transcript_source "ensembl"; transcript_biotype "protein_coding"; protein_id "ENSRNOP00000080792"; protein_version "2";
16	ensembl	exon	6457443	6457590	0	+	.	gene_id "ENSRNOG00000019097"; gene_version "7"; transcript_id "ENSRNOT00000025853"; transcript_version "7"; exon_number "10"; gene_name "Bap1"; gene_source "ensembl"; gene_biotype "protein_coding"; transcript_name "Bap1-201"; transcript_source "ensembl"; transcript_biotype "protein_coding"; exon_id "ENSRNOE00000185139"; exon_version "1"; tag "Ensembl_canonical";
16	ensembl	CDS	6457443	6457590	0	+	0	gene_id "ENSRNOG00000019097"; gene_version "7"; transcript_id "ENSRNOT00000025853"; transcript_version "7"; exon_number "10"; gene_name "Bap1"; gene_source "ensembl"; gene_biotype "protein_coding"; transcript_name "Bap1-201"; transcript_source "ensembl"; transcript_biotype "protein_coding"; protein_id "ENSRNOP00000025853"; protein_version "5"; tag "Ensembl_canonical";
16	ensembl	exon	6458022	6458206	0	+	.	gene_id "ENSRNOG00000019097"; gene_version "7"; transcript_id "ENSRNOT00000134119"; transcript_version "1"; exon_number "10"; gene_name "Bap1"; gene_source "ensembl"; gene_biotype "protein_coding"; transcript_name "Bap1-203"; transcript_source "ensembl"; transcript_biotype "protein_coding"; exon_id "ENSRNOE00000185164"; exon_version "1";
16	ensembl	CDS	6458022	6458206	0	+	2	gene_id "ENSRNOG00000019097"; gene_version "7"; transcript_id "ENSRNOT00000134119"; transcript_version "1"; exon_number "10"; gene_name "Bap1"; gene_source "ensembl"; gene_biotype "protein_coding"; transcript_name "Bap1-203"; transcript_source "ensembl"; transcript_biotype "protein_coding"; protein_id "ENSRNOP00000104910"; protein_version "1";
16	ensembl	exon	6458022	6458206	0	+	.	gene_id "ENSRNOG00000019097"; gene_version "7"; transcript_id "ENSRNOT00000166455"; transcript_version "1"; exon_number "10"; gene_name "Bap1"; gene_source "ensembl"; gene_biotype "protein_coding"; transcript_name "Bap1-204"; transcript_source "ensembl"; transcript_biotype "protein_coding"; exon_id "ENSRNOE00000185164"; exon_version "1";
16	ensembl	CDS	6458022	6458206	0	+	2	gene_id "ENSRNOG00000019097"; gene_version "7"; transcript_id "ENSRNOT00000166455"; transcript_version "1"; exon_number "10"; gene_name "Bap1"; gene_source "ensembl"; gene_biotype "protein_coding"; transcript_name "Bap1-204"; transcript_source "ensembl"; transcript_biotype "protein_coding"; protein_id "ENSRNOP00000106259"; protein_version "1";
16	ensembl	exon	6458022	6458206	0	+	.	gene_id "ENSRNOG00000019097"; gene_version "7"; transcript_id "ENSRNOT00000108732"; transcript_version "2"; exon_number "11"; gene_name "Bap1"; gene_source "ensembl"; gene_biotype "protein_coding"; transcript_name "Bap1-202"; transcript_source "ensembl"; transcript_biotype "protein_coding"; exon_id "ENSRNOE00000185164"; exon_version "1";
16	ensembl	CDS	6458022	6458206	0	+	2	gene_id "ENSRNOG00000019097"; gene_version "7"; transcript_id "ENSRNOT00000108732"; transcript_version "2"; exon_number "11"; gene_name "Bap1"; gene_source "ensembl"; gene_biotype "protein_coding"; transcript_name "Bap1-202"; transcript_source "ensembl"; transcript_biotype "protein_coding"; protein_id "ENSRNOP00000080792"; protein_version "2";
16	ensembl	exon	6458022	6458206	0	+	.	gene_id "ENSRNOG00000019097"; gene_version "7"; transcript_id "ENSRNOT00000025853"; transcript_version "7"; exon_number "11"; gene_name "Bap1"; gene_source "ensembl"; gene_biotype "protein_coding"; transcript_name "Bap1-201"; transcript_source "ensembl"; transcript_biotype "protein_coding"; exon_id "ENSRNOE00000185164"; exon_version "1"; tag "Ensembl_canonical";
16	ensembl	CDS	6458022	6458206	0	+	2	gene_id "ENSRNOG00000019097"; gene_version "7"; transcript_id "ENSRNOT00000025853"; transcript_version "7"; exon_number "11"; gene_name "Bap1"; gene_source "ensembl"; gene_biotype "protein_coding"; transcript_name "Bap1-201"; transcript_source "ensembl"; transcript_biotype "protein_coding"; protein_id "ENSRNOP00000025853"; protein_version "5"; tag "Ensembl_canonical";
16	ensembl	exon	6458575	6458702	0	+	.	gene_id "ENSRNOG00000019097"; gene_version "7"; transcript_id "ENSRNOT00000134119"; transcript_version "1"; exon_number "11"; gene_name "Bap1"; gene_source "ensembl"; gene_biotype "protein_coding"; transcript_name "Bap1-203"; transcript_source "ensembl"; transcript_biotype "protein_coding"; exon_id "ENSRNOE00000185192"; exon_version "1";
16	ensembl	CDS	6458575	6458702	0	+	0	gene_id "ENSRNOG00000019097"; gene_version "7"; transcript_id "ENSRNOT00000134119"; transcript_version "1"; exon_number "11"; gene_name "Bap1"; gene_source "ensembl"; gene_biotype "protein_coding"; transcript_name "Bap1-203"; transcript_source "ensembl"; transcript_biotype "protein_coding"; protein_id "ENSRNOP00000104910"; protein_version "1";
16	ensembl	exon	6458575	6458702	0	+	.	gene_id "ENSRNOG00000019097"; gene_version "7"; transcript_id "ENSRNOT00000166455"; transcript_version "1"; exon_number "11"; gene_name "Bap1"; gene_source "ensembl"; gene_biotype "protein_coding"; transcript_name "Bap1-204"; transcript_source "ensembl"; transcript_biotype "protein_coding"; exon_id "ENSRNOE00000185192"; exon_version "1";
16	ensembl	CDS	6458575	6458702	0	+	0	gene_id "ENSRNOG00000019097"; gene_version "7"; transcript_id "ENSRNOT00000166455"; transcript_version "1"; exon_number "11"; gene_name "Bap1"; gene_source "ensembl"; gene_biotype "protein_coding"; transcript_name "Bap1-204"; transcript_source "ensembl"; transcript_biotype "protein_coding"; protein_id "ENSRNOP00000106259"; protein_version "1";
16	ensembl	exon	6458575	6458702	0	+	.	gene_id "ENSRNOG00000019097"; gene_version "7"; transcript_id "ENSRNOT00000108732"; transcript_version "2"; exon_number "12"; gene_name "Bap1"; gene_source "ensembl"; gene_biotype "protein_coding"; transcript_name "Bap1-202"; transcript_source "ensembl"; transcript_biotype "protein_coding"; exon_id "ENSRNOE00000185192"; exon_version "1";
16	ensembl	CDS	6458575	6458702	0	+	0	gene_id "ENSRNOG00000019097"; gene_version "7"; transcript_id "ENSRNOT00000108732"; transcript_version "2"; exon_number "12"; gene_name "Bap1"; gene_source "ensembl"; gene_biotype "protein_coding"; transcript_name "Bap1-202"; transcript_source "ensembl"; transcript_biotype "protein_coding"; protein_id "ENSRNOP00000080792"; protein_version "2";
16	ensembl	exon	6458575	6458702	0	+	.	gene_id "ENSRNOG00000019097"; gene_version "7"; transcript_id "ENSRNOT00000025853"; transcript_version "7"; exon_number "12"; gene_name "Bap1"; gene_source "ensembl"; gene_biotype "protein_coding"; transcript_name "Bap1-201"; transcript_source "ensembl"; transcript_biotype "protein_coding"; exon_id "ENSRNOE00000185192"; exon_version "1"; tag "Ensembl_canonical";
16	ensembl	CDS	6458575	6458702	0	+	0	gene_id "ENSRNOG00000019097"; gene_version "7"; transcript_id "ENSRNOT00000025853"; transcript_version "7"; exon_number "12"; gene_name "Bap1"; gene_source "ensembl"; gene_biotype "protein_coding"; transcript_name "Bap1-201"; transcript_source "ensembl"; transcript_biotype "protein_coding"; protein_id "ENSRNOP00000025853"; protein_version "5"; tag "Ensembl_canonical";
16	ensembl	exon	6459242	6459720	0	+	.	gene_id "ENSRNOG00000019097"; gene_version "7"; transcript_id "ENSRNOT00000134119"; transcript_version "1"; exon_number "12"; gene_name "Bap1"; gene_source "ensembl"; gene_biotype "protein_coding"; transcript_name "Bap1-203"; transcript_source "ensembl"; transcript_biotype "protein_coding"; exon_id "ENSRNOE00000185206"; exon_version "1";
16	ensembl	CDS	6459242	6459720	0	+	1	gene_id "ENSRNOG00000019097"; gene_version "7"; transcript_id "ENSRNOT00000134119"; transcript_version "1"; exon_number "12"; gene_name "Bap1"; gene_source "ensembl"; gene_biotype "protein_coding"; transcript_name "Bap1-203"; transcript_source "ensembl"; transcript_biotype "protein_coding"; protein_id "ENSRNOP00000104910"; protein_version "1";
16	ensembl	exon	6459242	6459720	0	+	.	gene_id "ENSRNOG00000019097"; gene_version "7"; transcript_id "ENSRNOT00000166455"; transcript_version "1"; exon_number "12"; gene_name "Bap1"; gene_source "ensembl"; gene_biotype "protein_coding"; transcript_name "Bap1-204"; transcript_source "ensembl"; transcript_biotype "protein_coding"; exon_id "ENSRNOE00000185206"; exon_version "1";
16	ensembl	CDS	6459242	6459720	0	+	1	gene_id "ENSRNOG00000019097"; gene_version "7"; transcript_id "ENSRNOT00000166455"; transcript_version "1"; exon_number "12"; gene_name "Bap1"; gene_source "ensembl"; gene_biotype "protein_coding"; transcript_name "Bap1-204"; transcript_source "ensembl"; transcript_biotype "protein_coding"; protein_id "ENSRNOP00000106259"; protein_version "1";
16	ensembl	exon	6459242	6459720	0	+	.	gene_id "ENSRNOG00000019097"; gene_version "7"; transcript_id "ENSRNOT00000108732"; transcript_version "2"; exon_number "13"; gene_name "Bap1"; gene_source "ensembl"; gene_biotype "protein_coding"; transcript_name "Bap1-202"; transcript_source "ensembl"; transcript_biotype "protein_coding"; exon_id "ENSRNOE00000185206"; exon_version "1";
16	ensembl	CDS	6459242	6459720	0	+	1	gene_id "ENSRNOG00000019097"; gene_version "7"; transcript_id "ENSRNOT00000108732"; transcript_version "2"; exon_number "13"; gene_name "Bap1"; gene_source "ensembl"; gene_biotype "protein_coding"; transcript_name "Bap1-202"; transcript_source "ensembl"; transcript_biotype "protein_coding"; protein_id "ENSRNOP00000080792"; protein_version "2";
16	ensembl	exon	6459242	6459720	0	+	.	gene_id "ENSRNOG00000019097"; gene_version "7"; transcript_id "ENSRNOT00000025853"; transcript_version "7"; exon_number "13"; gene_name "Bap1"; gene_source "ensembl"; gene_biotype "protein_coding"; transcript_name "Bap1-201"; transcript_source "ensembl"; transcript_biotype "protein_coding"; exon_id "ENSRNOE00000185206"; exon_version "1"; tag "Ensembl_canonical";
16	ensembl	CDS	6459242	6459720	0	+	1	gene_id "ENSRNOG00000019097"; gene_version "7"; transcript_id "ENSRNOT00000025853"; transcript_version "7"; exon_number "13"; gene_name "Bap1"; gene_source "ensembl"; gene_biotype "protein_coding"; transcript_name "Bap1-201"; transcript_source "ensembl"; transcript_biotype "protein_coding"; protein_id "ENSRNOP00000025853"; protein_version "5"; tag "Ensembl_canonical";
16	ensembl	exon	6459835	6459995	0	+	.	gene_id "ENSRNOG00000019097"; gene_version "7"; transcript_id "ENSRNOT00000134119"; transcript_version "1"; exon_number "13"; gene_name "Bap1"; gene_source "ensembl"; gene_biotype "protein_coding"; transcript_name "Bap1-203"; transcript_source "ensembl"; transcript_biotype "protein_coding"; exon_id "ENSRNOE00000185230"; exon_version "1";
16	ensembl	CDS	6459835	6459995	0	+	2	gene_id "ENSRNOG00000019097"; gene_version "7"; transcript_id "ENSRNOT00000134119"; transcript_version "1"; exon_number "13"; gene_name "Bap1"; gene_source "ensembl"; gene_biotype "protein_coding"; transcript_name "Bap1-203"; transcript_source "ensembl"; transcript_biotype "protein_coding"; protein_id "ENSRNOP00000104910"; protein_version "1";
16	ensembl	exon	6459835	6459995	0	+	.	gene_id "ENSRNOG00000019097"; gene_version "7"; transcript_id "ENSRNOT00000166455"; transcript_version "1"; exon_number "13"; gene_name "Bap1"; gene_source "ensembl"; gene_biotype "protein_coding"; transcript_name "Bap1-204"; transcript_source "ensembl"; transcript_biotype "protein_coding"; exon_id "ENSRNOE00000185230"; exon_version "1";
16	ensembl	CDS	6459835	6459995	0	+	2	gene_id "ENSRNOG00000019097"; gene_version "7"; transcript_id "ENSRNOT00000166455"; transcript_version "1"; exon_number "13"; gene_name "Bap1"; gene_source "ensembl"; gene_biotype "protein_coding"; transcript_name "Bap1-204"; transcript_source "ensembl"; transcript_biotype "protein_coding"; protein_id "ENSRNOP00000106259"; protein_version "1";
16	ensembl	exon	6459835	6459995	0	+	.	gene_id "ENSRNOG00000019097"; gene_version "7"; transcript_id "ENSRNOT00000108732"; transcript_version "2"; exon_number "14"; gene_name "Bap1"; gene_source "ensembl"; gene_biotype "protein_coding"; transcript_name "Bap1-202"; transcript_source "ensembl"; transcript_biotype "protein_coding"; exon_id "ENSRNOE00000185230"; exon_version "1";
16	ensembl	CDS	6459835	6459995	0	+	2	gene_id "ENSRNOG00000019097"; gene_version "7"; transcript_id "ENSRNOT00000108732"; transcript_version "2"; exon_number "14"; gene_name "Bap1"; gene_source "ensembl"; gene_biotype "protein_coding"; transcript_name "Bap1-202"; transcript_source "ensembl"; transcript_biotype "protein_coding"; protein_id "ENSRNOP00000080792"; protein_version "2";
16	ensembl	exon	6459835	6459995	0	+	.	gene_id "ENSRNOG00000019097"; gene_version "7"; transcript_id "ENSRNOT00000025853"; transcript_version "7"; exon_number "14"; gene_name "Bap1"; gene_source "ensembl"; gene_biotype "protein_coding"; transcript_name "Bap1-201"; transcript_source "ensembl"; transcript_biotype "protein_coding"; exon_id "ENSRNOE00000185230"; exon_version "1"; tag "Ensembl_canonical";
16	ensembl	CDS	6459835	6459995	0	+	2	gene_id "ENSRNOG00000019097"; gene_version "7"; transcript_id "ENSRNOT00000025853"; transcript_version "7"; exon_number "14"; gene_name "Bap1"; gene_source "ensembl"; gene_biotype "protein_coding"; transcript_name "Bap1-201"; transcript_source "ensembl"; transcript_biotype "protein_coding"; protein_id "ENSRNOP00000025853"; protein_version "5"; tag "Ensembl_canonical";
16	ensembl	exon	6460240	6460332	0	+	.	gene_id "ENSRNOG00000019097"; gene_version "7"; transcript_id "ENSRNOT00000134119"; transcript_version "1"; exon_number "14"; gene_name "Bap1"; gene_source "ensembl"; gene_biotype "protein_coding"; transcript_name "Bap1-203"; transcript_source "ensembl"; transcript_biotype "protein_coding"; exon_id "ENSRNOE00000185247"; exon_version "1";
16	ensembl	CDS	6460240	6460332	0	+	0	gene_id "ENSRNOG00000019097"; gene_version "7"; transcript_id "ENSRNOT00000134119"; transcript_version "1"; exon_number "14"; gene_name "Bap1"; gene_source "ensembl"; gene_biotype "protein_coding"; transcript_name "Bap1-203"; transcript_source "ensembl"; transcript_biotype "protein_coding"; protein_id "ENSRNOP00000104910"; protein_version "1";
16	ensembl	exon	6460240	6460332	0	+	.	gene_id "ENSRNOG00000019097"; gene_version "7"; transcript_id "ENSRNOT00000166455"; transcript_version "1"; exon_number "14"; gene_name "Bap1"; gene_source "ensembl"; gene_biotype "protein_coding"; transcript_name "Bap1-204"; transcript_source "ensembl"; transcript_biotype "protein_coding"; exon_id "ENSRNOE00000185247"; exon_version "1";
16	ensembl	CDS	6460240	6460332	0	+	0	gene_id "ENSRNOG00000019097"; gene_version "7"; transcript_id "ENSRNOT00000166455"; transcript_version "1"; exon_number "14"; gene_name "Bap1"; gene_source "ensembl"; gene_biotype "protein_coding"; transcript_name "Bap1-204"; transcript_source "ensembl"; transcript_biotype "protein_coding"; protein_id "ENSRNOP00000106259"; protein_version "1";
16	ensembl	exon	6460240	6460332	0	+	.	gene_id "ENSRNOG00000019097"; gene_version "7"; transcript_id "ENSRNOT00000025853"; transcript_version "7"; exon_number "15"; gene_name "Bap1"; gene_source "ensembl"; gene_biotype "protein_coding"; transcript_name "Bap1-201"; transcript_source "ensembl"; transcript_biotype "protein_coding"; exon_id "ENSRNOE00000185247"; exon_version "1"; tag "Ensembl_canonical";
16	ensembl	CDS	6460240	6460332	0	+	0	gene_id "ENSRNOG00000019097"; gene_version "7"; transcript_id "ENSRNOT00000025853"; transcript_version "7"; exon_number "15"; gene_name "Bap1"; gene_source "ensembl"; gene_biotype "protein_coding"; transcript_name "Bap1-201"; transcript_source "ensembl"; transcript_biotype "protein_coding"; protein_id "ENSRNOP00000025853"; protein_version "5"; tag "Ensembl_canonical";
16	ensembl	exon	6460433	6460505	0	+	.	gene_id "ENSRNOG00000019097"; gene_version "7"; transcript_id "ENSRNOT00000134119"; transcript_version "1"; exon_number "15"; gene_name "Bap1"; gene_source "ensembl"; gene_biotype "protein_coding"; transcript_name "Bap1-203"; transcript_source "ensembl"; transcript_biotype "protein_coding"; exon_id "ENSRNOE00000185269"; exon_version "1";
16	ensembl	CDS	6460433	6460505	0	+	0	gene_id "ENSRNOG00000019097"; gene_version "7"; transcript_id "ENSRNOT00000134119"; transcript_version "1"; exon_number "15"; gene_name "Bap1"; gene_source "ensembl"; gene_biotype "protein_coding"; transcript_name "Bap1-203"; transcript_source "ensembl"; transcript_biotype "protein_coding"; protein_id "ENSRNOP00000104910"; protein_version "1";
16	ensembl	exon	6460433	6460505	0	+	.	gene_id "ENSRNOG00000019097"; gene_version "7"; transcript_id "ENSRNOT00000166455"; transcript_version "1"; exon_number "15"; gene_name "Bap1"; gene_source "ensembl"; gene_biotype "protein_coding"; transcript_name "Bap1-204"; transcript_source "ensembl"; transcript_biotype "protein_coding"; exon_id "ENSRNOE00000185269"; exon_version "1";
16	ensembl	CDS	6460433	6460505	0	+	0	gene_id "ENSRNOG00000019097"; gene_version "7"; transcript_id "ENSRNOT00000166455"; transcript_version "1"; exon_number "15"; gene_name "Bap1"; gene_source "ensembl"; gene_biotype "protein_coding"; transcript_name "Bap1-204"; transcript_source "ensembl"; transcript_biotype "protein_coding"; protein_id "ENSRNOP00000106259"; protein_version "1";
16	ensembl	exon	6460433	6460505	0	+	.	gene_id "ENSRNOG00000019097"; gene_version "7"; transcript_id "ENSRNOT00000108732"; transcript_version "2"; exon_number "15"; gene_name "Bap1"; gene_source "ensembl"; gene_biotype "protein_coding"; transcript_name "Bap1-202"; transcript_source "ensembl"; transcript_biotype "protein_coding"; exon_id "ENSRNOE00000185269"; exon_version "1";
16	ensembl	CDS	6460433	6460505	0	+	0	gene_id "ENSRNOG00000019097"; gene_version "7"; transcript_id "ENSRNOT00000108732"; transcript_version "2"; exon_number "15"; gene_name "Bap1"; gene_source "ensembl"; gene_biotype "protein_coding"; transcript_name "Bap1-202"; transcript_source "ensembl"; transcript_biotype "protein_coding"; protein_id "ENSRNOP00000080792"; protein_version "2";
16	ensembl	exon	6460433	6460505	0	+	.	gene_id "ENSRNOG00000019097"; gene_version "7"; transcript_id "ENSRNOT00000025853"; transcript_version "7"; exon_number "16"; gene_name "Bap1"; gene_source "ensembl"; gene_biotype "protein_coding"; transcript_name "Bap1-201"; transcript_source "ensembl"; transcript_biotype "protein_coding"; exon_id "ENSRNOE00000185269"; exon_version "1"; tag "Ensembl_canonical";
16	ensembl	CDS	6460433	6460505	0	+	0	gene_id "ENSRNOG00000019097"; gene_version "7"; transcript_id "ENSRNOT00000025853"; transcript_version "7"; exon_number "16"; gene_name "Bap1"; gene_source "ensembl"; gene_biotype "protein_coding"; transcript_name "Bap1-201"; transcript_source "ensembl"; transcript_biotype "protein_coding"; protein_id "ENSRNOP00000025853"; protein_version "5"; tag "Ensembl_canonical";
16	ensembl	CDS	6460695	6460825	0	+	2	gene_id "ENSRNOG00000019097"; gene_version "7"; transcript_id "ENSRNOT00000134119"; transcript_version "1"; exon_number "16"; gene_name "Bap1"; gene_source "ensembl"; gene_biotype "protein_coding"; transcript_name "Bap1-203"; transcript_source "ensembl"; transcript_biotype "protein_coding"; protein_id "ENSRNOP00000104910"; protein_version "1";
16	ensembl	CDS	6460695	6460825	0	+	2	gene_id "ENSRNOG00000019097"; gene_version "7"; transcript_id "ENSRNOT00000166455"; transcript_version "1"; exon_number "16"; gene_name "Bap1"; gene_source "ensembl"; gene_biotype "protein_coding"; transcript_name "Bap1-204"; transcript_source "ensembl"; transcript_biotype "protein_coding"; protein_id "ENSRNOP00000106259"; protein_version "1";
16	ensembl	CDS	6460695	6460825	0	+	2	gene_id "ENSRNOG00000019097"; gene_version "7"; transcript_id "ENSRNOT00000108732"; transcript_version "2"; exon_number "16"; gene_name "Bap1"; gene_source "ensembl"; gene_biotype "protein_coding"; transcript_name "Bap1-202"; transcript_source "ensembl"; transcript_biotype "protein_coding"; protein_id "ENSRNOP00000080792"; protein_version "2";
16	ensembl	CDS	6460695	6460825	0	+	2	gene_id "ENSRNOG00000019097"; gene_version "7"; transcript_id "ENSRNOT00000025853"; transcript_version "7"; exon_number "17"; gene_name "Bap1"; gene_source "ensembl"; gene_biotype "protein_coding"; transcript_name "Bap1-201"; transcript_source "ensembl"; transcript_biotype "protein_coding"; protein_id "ENSRNOP00000025853"; protein_version "5"; tag "Ensembl_canonical";
16	ensembl	exon	6460695	6461940	0	+	.	gene_id "ENSRNOG00000019097"; gene_version "7"; transcript_id "ENSRNOT00000025853"; transcript_version "7"; exon_number "17"; gene_name "Bap1"; gene_source "ensembl"; gene_biotype "protein_coding"; transcript_name "Bap1-201"; transcript_source "ensembl"; transcript_biotype "protein_coding"; exon_id "ENSRNOE00000806895"; exon_version "1"; tag "Ensembl_canonical";
16	ensembl	exon	6460695	6461946	0	+	.	gene_id "ENSRNOG00000019097"; gene_version "7"; transcript_id "ENSRNOT00000166455"; transcript_version "1"; exon_number "16"; gene_name "Bap1"; gene_source "ensembl"; gene_biotype "protein_coding"; transcript_name "Bap1-204"; transcript_source "ensembl"; transcript_biotype "protein_coding"; exon_id "ENSRNOE00000673408"; exon_version "1";
16	ensembl	exon	6460695	6461947	0	+	.	gene_id "ENSRNOG00000019097"; gene_version "7"; transcript_id "ENSRNOT00000108732"; transcript_version "2"; exon_number "16"; gene_name "Bap1"; gene_source "ensembl"; gene_biotype "protein_coding"; transcript_name "Bap1-202"; transcript_source "ensembl"; transcript_biotype "protein_coding"; exon_id "ENSRNOE00000612570"; exon_version "2";
16	ensembl	exon	6460695	6461952	0	+	.	gene_id "ENSRNOG00000019097"; gene_version "7"; transcript_id "ENSRNOT00000134119"; transcript_version "1"; exon_number "16"; gene_name "Bap1"; gene_source "ensembl"; gene_biotype "protein_coding"; transcript_name "Bap1-203"; transcript_source "ensembl"; transcript_biotype "protein_coding"; exon_id "ENSRNOE00000185290"; exon_version "3";
16	ensembl	stop_codon	6460826	6460828	0	+	0	gene_id "ENSRNOG00000019097"; gene_version "7"; transcript_id "ENSRNOT00000134119"; transcript_version "1"; exon_number "16"; gene_name "Bap1"; gene_source "ensembl"; gene_biotype "protein_coding"; transcript_name "Bap1-203"; transcript_source "ensembl"; transcript_biotype "protein_coding";
16	ensembl	stop_codon	6460826	6460828	0	+	0	gene_id "ENSRNOG00000019097"; gene_version "7"; transcript_id "ENSRNOT00000166455"; transcript_version "1"; exon_number "16"; gene_name "Bap1"; gene_source "ensembl"; gene_biotype "protein_coding"; transcript_name "Bap1-204"; transcript_source "ensembl"; transcript_biotype "protein_coding";
16	ensembl	stop_codon	6460826	6460828	0	+	0	gene_id "ENSRNOG00000019097"; gene_version "7"; transcript_id "ENSRNOT00000108732"; transcript_version "2"; exon_number "16"; gene_name "Bap1"; gene_source "ensembl"; gene_biotype "protein_coding"; transcript_name "Bap1-202"; transcript_source "ensembl"; transcript_biotype "protein_coding";
16	ensembl	stop_codon	6460826	6460828	0	+	0	gene_id "ENSRNOG00000019097"; gene_version "7"; transcript_id "ENSRNOT00000025853"; transcript_version "7"; exon_number "17"; gene_name "Bap1"; gene_source "ensembl"; gene_biotype "protein_coding"; transcript_name "Bap1-201"; transcript_source "ensembl"; transcript_biotype "protein_coding"; tag "Ensembl_canonical";
16	ensembl	three_prime_utr	6460829	6461940	0	+	.	gene_id "ENSRNOG00000019097"; gene_version "7"; transcript_id "ENSRNOT00000025853"; transcript_version "7"; gene_name "Bap1"; gene_source "ensembl"; gene_biotype "protein_coding"; transcript_name "Bap1-201"; transcript_source "ensembl"; transcript_biotype "protein_coding"; tag "Ensembl_canonical";
16	ensembl	three_prime_utr	6460829	6461946	0	+	.	gene_id "ENSRNOG00000019097"; gene_version "7"; transcript_id "ENSRNOT00000166455"; transcript_version "1"; gene_name "Bap1"; gene_source "ensembl"; gene_biotype "protein_coding"; transcript_name "Bap1-204"; transcript_source "ensembl"; transcript_biotype "protein_coding";
16	ensembl	three_prime_utr	6460829	6461947	0	+	.	gene_id "ENSRNOG00000019097"; gene_version "7"; transcript_id "ENSRNOT00000108732"; transcript_version "2"; gene_name "Bap1"; gene_source "ensembl"; gene_biotype "protein_coding"; transcript_name "Bap1-202"; transcript_source "ensembl"; transcript_biotype "protein_coding";
16	ensembl	three_prime_utr	6460829	6461952	0	+	.	gene_id "ENSRNOG00000019097"; gene_version "7"; transcript_id "ENSRNOT00000134119"; transcript_version "1"; gene_name "Bap1"; gene_source "ensembl"; gene_biotype "protein_coding"; transcript_name "Bap1-203"; transcript_source "ensembl"; transcript_biotype "protein_coding";
16	sraer114_es	exon	6487410	6487988	0.182384263140793	+	.	gene_id "sraer114_gene_18872"; transcript_id "sraer114_gene_18872_tx_1"; exon_id "16_6487410_6487988_+"; exonnum "1"; txlen "947";
16	sraer114_ss	exon	6488119	6488486	0.182384263140793	+	.	gene_id "sraer114_gene_18872"; transcript_id "sraer114_gene_18872_tx_1"; exon_id "16_6488119_6488486_+"; exonnum "2"; txlen "947";
16	sraer114_es	exon	6500392	6500646	0.00205366996001504	+	.	gene_id "sraer114_gene_9832"; transcript_id "sraer114_gene_9832_tx_4"; exon_id "16_6500392_6500646_+"; exonnum "1"; txlen "520";
16	sraer114_mid	exon	6532733	6532912	0.00205366996001504	+	.	gene_id "sraer114_gene_9832"; transcript_id "sraer114_gene_9832_tx_4"; exon_id "16_6532733_6532912_+"; exonnum "2"; txlen "520";
16	sraer114_ss	exon	6538147	6538231	0.00205366996001504	+	.	gene_id "sraer114_gene_9832"; transcript_id "sraer114_gene_9832_tx_4"; exon_id "16_6538147_6538231_+"; exonnum "3"; txlen "520";
16	ensembl	exon	6552049	6552397	0	+	.	gene_id "ENSRNOG00000019273"; gene_version "8"; transcript_id "ENSRNOT00000170974"; transcript_version "1"; exon_number "1"; gene_name "Capn7"; gene_source "ensembl"; gene_biotype "protein_coding"; transcript_name "Capn7-202"; transcript_source "ensembl"; transcript_biotype "protein_coding"; exon_id "ENSRNOE00000764248"; exon_version "1";
16	ensembl	five_prime_utr	6552049	6552397	0	+	.	gene_id "ENSRNOG00000019273"; gene_version "8"; transcript_id "ENSRNOT00000170974"; transcript_version "1"; gene_name "Capn7"; gene_source "ensembl"; gene_biotype "protein_coding"; transcript_name "Capn7-202"; transcript_source "ensembl"; transcript_biotype "protein_coding";
16	ensembl	transcript	6552049	6588314	0	+	.	gene_id "ENSRNOG00000019273"; gene_version "8"; transcript_id "ENSRNOT00000170974"; transcript_version "1"; gene_name "Capn7"; gene_source "ensembl"; gene_biotype "protein_coding"; transcript_name "Capn7-202"; transcript_source "ensembl"; transcript_biotype "protein_coding";
16	ensembl	gene	6552049	6588316	0	+	.	gene_id "ENSRNOG00000019273"; gene_version "8"; gene_name "Capn7"; gene_source "ensembl"; gene_biotype "protein_coding";
16	ensembl	five_prime_utr	6552062	6552295	0	+	.	gene_id "ENSRNOG00000019273"; gene_version "8"; transcript_id "ENSRNOT00000026323"; transcript_version "8"; gene_name "Capn7"; gene_source "ensembl"; gene_biotype "protein_coding"; transcript_name "Capn7-201"; transcript_source "ensembl"; transcript_biotype "protein_coding"; tag "Ensembl_canonical";
16	ensembl	exon	6552062	6552397	0	+	.	gene_id "ENSRNOG00000019273"; gene_version "8"; transcript_id "ENSRNOT00000026323"; transcript_version "8"; exon_number "1"; gene_name "Capn7"; gene_source "ensembl"; gene_biotype "protein_coding"; transcript_name "Capn7-201"; transcript_source "ensembl"; transcript_biotype "protein_coding"; exon_id "ENSRNOE00000236250"; exon_version "4"; tag "Ensembl_canonical";
16	ENSEMBL114_rn	exon	6552062	6552397	0.595131771112944	+	.	gene_id "ENSRNOG00000019273"; transcript_id "ENSRNOG00000019273_tx_3"; exon_id "16_6552062_6552397_+"; exonnum "1"; txlen "3967";
16	ensembl	transcript	6552062	6588316	0	+	.	gene_id "ENSRNOG00000019273"; gene_version "8"; transcript_id "ENSRNOT00000026323"; transcript_version "8"; gene_name "Capn7"; gene_source "ensembl"; gene_biotype "protein_coding"; transcript_name "Capn7-201"; transcript_source "ensembl"; transcript_biotype "protein_coding"; tag "Ensembl_canonical";
16	ensembl	start_codon	6552296	6552298	0	+	0	gene_id "ENSRNOG00000019273"; gene_version "8"; transcript_id "ENSRNOT00000026323"; transcript_version "8"; exon_number "1"; gene_name "Capn7"; gene_source "ensembl"; gene_biotype "protein_coding"; transcript_name "Capn7-201"; transcript_source "ensembl"; transcript_biotype "protein_coding"; tag "Ensembl_canonical";
16	ensembl	CDS	6552296	6552397	0	+	0	gene_id "ENSRNOG00000019273"; gene_version "8"; transcript_id "ENSRNOT00000026323"; transcript_version "8"; exon_number "1"; gene_name "Capn7"; gene_source "ensembl"; gene_biotype "protein_coding"; transcript_name "Capn7-201"; transcript_source "ensembl"; transcript_biotype "protein_coding"; protein_id "ENSRNOP00000026323"; protein_version "5"; tag "Ensembl_canonical";
16	ensembl	exon	6554313	6554467	0	+	.	gene_id "ENSRNOG00000019273"; gene_version "8"; transcript_id "ENSRNOT00000170974"; transcript_version "1"; exon_number "2"; gene_name "Capn7"; gene_source "ensembl"; gene_biotype "protein_coding"; transcript_name "Capn7-202"; transcript_source "ensembl"; transcript_biotype "protein_coding"; exon_id "ENSRNOE00000703230"; exon_version "1";
16	ensembl	five_prime_utr	6554313	6554467	0	+	.	gene_id "ENSRNOG00000019273"; gene_version "8"; transcript_id "ENSRNOT00000170974"; transcript_version "1"; gene_name "Capn7"; gene_source "ensembl"; gene_biotype "protein_coding"; transcript_name "Capn7-202"; transcript_source "ensembl"; transcript_biotype "protein_coding";
16	ENSEMBL114_rn	exon	6554313	6554467	0.595131771112944	+	.	gene_id "ENSRNOG00000019273"; transcript_id "ENSRNOG00000019273_tx_3"; exon_id "16_6554313_6554467_+"; exonnum "2"; txlen "3967";
16	ensembl	five_prime_utr	6555304	6555333	0	+	.	gene_id "ENSRNOG00000019273"; gene_version "8"; transcript_id "ENSRNOT00000170974"; transcript_version "1"; gene_name "Capn7"; gene_source "ensembl"; gene_biotype "protein_coding"; transcript_name "Capn7-202"; transcript_source "ensembl"; transcript_biotype "protein_coding";
16	ensembl	exon	6555304	6555412	0	+	.	gene_id "ENSRNOG00000019273"; gene_version "8"; transcript_id "ENSRNOT00000026323"; transcript_version "8"; exon_number "2"; gene_name "Capn7"; gene_source "ensembl"; gene_biotype "protein_coding"; transcript_name "Capn7-201"; transcript_source "ensembl"; transcript_biotype "protein_coding"; exon_id "ENSRNOE00000187101"; exon_version "1"; tag "Ensembl_canonical";
16	ensembl	CDS	6555304	6555412	0	+	0	gene_id "ENSRNOG00000019273"; gene_version "8"; transcript_id "ENSRNOT00000026323"; transcript_version "8"; exon_number "2"; gene_name "Capn7"; gene_source "ensembl"; gene_biotype "protein_coding"; transcript_name "Capn7-201"; transcript_source "ensembl"; transcript_biotype "protein_coding"; protein_id "ENSRNOP00000026323"; protein_version "5"; tag "Ensembl_canonical";
16	ensembl	exon	6555304	6555412	0	+	.	gene_id "ENSRNOG00000019273"; gene_version "8"; transcript_id "ENSRNOT00000170974"; transcript_version "1"; exon_number "3"; gene_name "Capn7"; gene_source "ensembl"; gene_biotype "protein_coding"; transcript_name "Capn7-202"; transcript_source "ensembl"; transcript_biotype "protein_coding"; exon_id "ENSRNOE00000679130"; exon_version "1";
16	ENSEMBL114_rn	exon	6555304	6555412	0.595131771112944	+	.	gene_id "ENSRNOG00000019273"; transcript_id "ENSRNOG00000019273_tx_3"; exon_id "16_6555304_6555412_+"; exonnum "3"; txlen "3967";
16	ensembl	start_codon	6555334	6555336	0	+	0	gene_id "ENSRNOG00000019273"; gene_version "8"; transcript_id "ENSRNOT00000170974"; transcript_version "1"; exon_number "3"; gene_name "Capn7"; gene_source "ensembl"; gene_biotype "protein_coding"; transcript_name "Capn7-202"; transcript_source "ensembl"; transcript_biotype "protein_coding";
16	ensembl	CDS	6555334	6555412	0	+	0	gene_id "ENSRNOG00000019273"; gene_version "8"; transcript_id "ENSRNOT00000170974"; transcript_version "1"; exon_number "3"; gene_name "Capn7"; gene_source "ensembl"; gene_biotype "protein_coding"; transcript_name "Capn7-202"; transcript_source "ensembl"; transcript_biotype "protein_coding"; protein_id "ENSRNOP00000099853"; protein_version "1";
16	ensembl	exon	6559284	6559441	0	+	.	gene_id "ENSRNOG00000019273"; gene_version "8"; transcript_id "ENSRNOT00000026323"; transcript_version "8"; exon_number "3"; gene_name "Capn7"; gene_source "ensembl"; gene_biotype "protein_coding"; transcript_name "Capn7-201"; transcript_source "ensembl"; transcript_biotype "protein_coding"; exon_id "ENSRNOE00000187187"; exon_version "2"; tag "Ensembl_canonical";
16	ensembl	CDS	6559284	6559441	0	+	2	gene_id "ENSRNOG00000019273"; gene_version "8"; transcript_id "ENSRNOT00000026323"; transcript_version "8"; exon_number "3"; gene_name "Capn7"; gene_source "ensembl"; gene_biotype "protein_coding"; transcript_name "Capn7-201"; transcript_source "ensembl"; transcript_biotype "protein_coding"; protein_id "ENSRNOP00000026323"; protein_version "5"; tag "Ensembl_canonical";
16	ensembl	exon	6559284	6559441	0	+	.	gene_id "ENSRNOG00000019273"; gene_version "8"; transcript_id "ENSRNOT00000170974"; transcript_version "1"; exon_number "4"; gene_name "Capn7"; gene_source "ensembl"; gene_biotype "protein_coding"; transcript_name "Capn7-202"; transcript_source "ensembl"; transcript_biotype "protein_coding"; exon_id "ENSRNOE00000187187"; exon_version "2";
16	ensembl	CDS	6559284	6559441	0	+	2	gene_id "ENSRNOG00000019273"; gene_version "8"; transcript_id "ENSRNOT00000170974"; transcript_version "1"; exon_number "4"; gene_name "Capn7"; gene_source "ensembl"; gene_biotype "protein_coding"; transcript_name "Capn7-202"; transcript_source "ensembl"; transcript_biotype "protein_coding"; protein_id "ENSRNOP00000099853"; protein_version "1";
16	ENSEMBL114_rn	exon	6559284	6559441	0.595131771112944	+	.	gene_id "ENSRNOG00000019273"; transcript_id "ENSRNOG00000019273_tx_3"; exon_id "16_6559284_6559441_+"; exonnum "4"; txlen "3967";
16	ensembl	exon	6560281	6560348	0	+	.	gene_id "ENSRNOG00000019273"; gene_version "8"; transcript_id "ENSRNOT00000026323"; transcript_version "8"; exon_number "4"; gene_name "Capn7"; gene_source "ensembl"; gene_biotype "protein_coding"; transcript_name "Capn7-201"; transcript_source "ensembl"; transcript_biotype "protein_coding"; exon_id "ENSRNOE00000187266"; exon_version "2"; tag "Ensembl_canonical";
16	ensembl	CDS	6560281	6560348	0	+	0	gene_id "ENSRNOG00000019273"; gene_version "8"; transcript_id "ENSRNOT00000026323"; transcript_version "8"; exon_number "4"; gene_name "Capn7"; gene_source "ensembl"; gene_biotype "protein_coding"; transcript_name "Capn7-201"; transcript_source "ensembl"; transcript_biotype "protein_coding"; protein_id "ENSRNOP00000026323"; protein_version "5"; tag "Ensembl_canonical";
16	ensembl	exon	6560281	6560348	0	+	.	gene_id "ENSRNOG00000019273"; gene_version "8"; transcript_id "ENSRNOT00000170974"; transcript_version "1"; exon_number "5"; gene_name "Capn7"; gene_source "ensembl"; gene_biotype "protein_coding"; transcript_name "Capn7-202"; transcript_source "ensembl"; transcript_biotype "protein_coding"; exon_id "ENSRNOE00000187266"; exon_version "2";
16	ensembl	CDS	6560281	6560348	0	+	0	gene_id "ENSRNOG00000019273"; gene_version "8"; transcript_id "ENSRNOT00000170974"; transcript_version "1"; exon_number "5"; gene_name "Capn7"; gene_source "ensembl"; gene_biotype "protein_coding"; transcript_name "Capn7-202"; transcript_source "ensembl"; transcript_biotype "protein_coding"; protein_id "ENSRNOP00000099853"; protein_version "1";
16	ENSEMBL114_rn	exon	6560281	6560348	0.595131771112944	+	.	gene_id "ENSRNOG00000019273"; transcript_id "ENSRNOG00000019273_tx_3"; exon_id "16_6560281_6560348_+"; exonnum "5"; txlen "3967";
16	ensembl	exon	6562460	6562660	0	+	.	gene_id "ENSRNOG00000019273"; gene_version "8"; transcript_id "ENSRNOT00000026323"; transcript_version "8"; exon_number "5"; gene_name "Capn7"; gene_source "ensembl"; gene_biotype "protein_coding"; transcript_name "Capn7-201"; transcript_source "ensembl"; transcript_biotype "protein_coding"; exon_id "ENSRNOE00000187336"; exon_version "1"; tag "Ensembl_canonical";
16	ensembl	CDS	6562460	6562660	0	+	1	gene_id "ENSRNOG00000019273"; gene_version "8"; transcript_id "ENSRNOT00000026323"; transcript_version "8"; exon_number "5"; gene_name "Capn7"; gene_source "ensembl"; gene_biotype "protein_coding"; transcript_name "Capn7-201"; transcript_source "ensembl"; transcript_biotype "protein_coding"; protein_id "ENSRNOP00000026323"; protein_version "5"; tag "Ensembl_canonical";
16	ensembl	exon	6562460	6562660	0	+	.	gene_id "ENSRNOG00000019273"; gene_version "8"; transcript_id "ENSRNOT00000170974"; transcript_version "1"; exon_number "6"; gene_name "Capn7"; gene_source "ensembl"; gene_biotype "protein_coding"; transcript_name "Capn7-202"; transcript_source "ensembl"; transcript_biotype "protein_coding"; exon_id "ENSRNOE00000187336"; exon_version "1";
16	ensembl	CDS	6562460	6562660	0	+	1	gene_id "ENSRNOG00000019273"; gene_version "8"; transcript_id "ENSRNOT00000170974"; transcript_version "1"; exon_number "6"; gene_name "Capn7"; gene_source "ensembl"; gene_biotype "protein_coding"; transcript_name "Capn7-202"; transcript_source "ensembl"; transcript_biotype "protein_coding"; protein_id "ENSRNOP00000099853"; protein_version "1";
16	ENSEMBL114_rn	exon	6562460	6562660	0.595131771112944	+	.	gene_id "ENSRNOG00000019273"; transcript_id "ENSRNOG00000019273_tx_3"; exon_id "16_6562460_6562660_+"; exonnum "6"; txlen "3967";
16	ensembl	exon	6565371	6565457	0	+	.	gene_id "ENSRNOG00000019273"; gene_version "8"; transcript_id "ENSRNOT00000026323"; transcript_version "8"; exon_number "6"; gene_name "Capn7"; gene_source "ensembl"; gene_biotype "protein_coding"; transcript_name "Capn7-201"; transcript_source "ensembl"; transcript_biotype "protein_coding"; exon_id "ENSRNOE00000187403"; exon_version "1"; tag "Ensembl_canonical";
16	ensembl	CDS	6565371	6565457	0	+	1	gene_id "ENSRNOG00000019273"; gene_version "8"; transcript_id "ENSRNOT00000026323"; transcript_version "8"; exon_number "6"; gene_name "Capn7"; gene_source "ensembl"; gene_biotype "protein_coding"; transcript_name "Capn7-201"; transcript_source "ensembl"; transcript_biotype "protein_coding"; protein_id "ENSRNOP00000026323"; protein_version "5"; tag "Ensembl_canonical";
16	ensembl	exon	6565371	6565457	0	+	.	gene_id "ENSRNOG00000019273"; gene_version "8"; transcript_id "ENSRNOT00000170974"; transcript_version "1"; exon_number "7"; gene_name "Capn7"; gene_source "ensembl"; gene_biotype "protein_coding"; transcript_name "Capn7-202"; transcript_source "ensembl"; transcript_biotype "protein_coding"; exon_id "ENSRNOE00000187403"; exon_version "1";
16	ensembl	CDS	6565371	6565457	0	+	1	gene_id "ENSRNOG00000019273"; gene_version "8"; transcript_id "ENSRNOT00000170974"; transcript_version "1"; exon_number "7"; gene_name "Capn7"; gene_source "ensembl"; gene_biotype "protein_coding"; transcript_name "Capn7-202"; transcript_source "ensembl"; transcript_biotype "protein_coding"; protein_id "ENSRNOP00000099853"; protein_version "1";
16	ENSEMBL114_rn	exon	6565371	6565457	0.595131771112944	+	.	gene_id "ENSRNOG00000019273"; transcript_id "ENSRNOG00000019273_tx_3"; exon_id "16_6565371_6565457_+"; exonnum "7"; txlen "3967";
16	ensembl	exon	6568004	6568130	0	+	.	gene_id "ENSRNOG00000019273"; gene_version "8"; transcript_id "ENSRNOT00000026323"; transcript_version "8"; exon_number "7"; gene_name "Capn7"; gene_source "ensembl"; gene_biotype "protein_coding"; transcript_name "Capn7-201"; transcript_source "ensembl"; transcript_biotype "protein_coding"; exon_id "ENSRNOE00000187474"; exon_version "1"; tag "Ensembl_canonical";
16	ensembl	CDS	6568004	6568130	0	+	1	gene_id "ENSRNOG00000019273"; gene_version "8"; transcript_id "ENSRNOT00000026323"; transcript_version "8"; exon_number "7"; gene_name "Capn7"; gene_source "ensembl"; gene_biotype "protein_coding"; transcript_name "Capn7-201"; transcript_source "ensembl"; transcript_biotype "protein_coding"; protein_id "ENSRNOP00000026323"; protein_version "5"; tag "Ensembl_canonical";
16	ensembl	exon	6568004	6568130	0	+	.	gene_id "ENSRNOG00000019273"; gene_version "8"; transcript_id "ENSRNOT00000170974"; transcript_version "1"; exon_number "8"; gene_name "Capn7"; gene_source "ensembl"; gene_biotype "protein_coding"; transcript_name "Capn7-202"; transcript_source "ensembl"; transcript_biotype "protein_coding"; exon_id "ENSRNOE00000187474"; exon_version "1";
16	ensembl	CDS	6568004	6568130	0	+	1	gene_id "ENSRNOG00000019273"; gene_version "8"; transcript_id "ENSRNOT00000170974"; transcript_version "1"; exon_number "8"; gene_name "Capn7"; gene_source "ensembl"; gene_biotype "protein_coding"; transcript_name "Capn7-202"; transcript_source "ensembl"; transcript_biotype "protein_coding"; protein_id "ENSRNOP00000099853"; protein_version "1";
16	ENSEMBL114_rn	exon	6568004	6568130	0.595131771112944	+	.	gene_id "ENSRNOG00000019273"; transcript_id "ENSRNOG00000019273_tx_3"; exon_id "16_6568004_6568130_+"; exonnum "8"; txlen "3967";
16	ensembl	exon	6569707	6569792	0	+	.	gene_id "ENSRNOG00000019273"; gene_version "8"; transcript_id "ENSRNOT00000026323"; transcript_version "8"; exon_number "8"; gene_name "Capn7"; gene_source "ensembl"; gene_biotype "protein_coding"; transcript_name "Capn7-201"; transcript_source "ensembl"; transcript_biotype "protein_coding"; exon_id "ENSRNOE00000187564"; exon_version "1"; tag "Ensembl_canonical";
16	ensembl	CDS	6569707	6569792	0	+	0	gene_id "ENSRNOG00000019273"; gene_version "8"; transcript_id "ENSRNOT00000026323"; transcript_version "8"; exon_number "8"; gene_name "Capn7"; gene_source "ensembl"; gene_biotype "protein_coding"; transcript_name "Capn7-201"; transcript_source "ensembl"; transcript_biotype "protein_coding"; protein_id "ENSRNOP00000026323"; protein_version "5"; tag "Ensembl_canonical";
16	ensembl	exon	6569707	6569792	0	+	.	gene_id "ENSRNOG00000019273"; gene_version "8"; transcript_id "ENSRNOT00000170974"; transcript_version "1"; exon_number "9"; gene_name "Capn7"; gene_source "ensembl"; gene_biotype "protein_coding"; transcript_name "Capn7-202"; transcript_source "ensembl"; transcript_biotype "protein_coding"; exon_id "ENSRNOE00000187564"; exon_version "1";
16	ensembl	CDS	6569707	6569792	0	+	0	gene_id "ENSRNOG00000019273"; gene_version "8"; transcript_id "ENSRNOT00000170974"; transcript_version "1"; exon_number "9"; gene_name "Capn7"; gene_source "ensembl"; gene_biotype "protein_coding"; transcript_name "Capn7-202"; transcript_source "ensembl"; transcript_biotype "protein_coding"; protein_id "ENSRNOP00000099853"; protein_version "1";
16	ENSEMBL114_rn	exon	6569707	6569792	0.595131771112944	+	.	gene_id "ENSRNOG00000019273"; transcript_id "ENSRNOG00000019273_tx_3"; exon_id "16_6569707_6569792_+"; exonnum "9"; txlen "3967";
16	sraer114_mid	exon	6570595	6570790	0.595131771112944	+	.	gene_id "ENSRNOG00000019273"; transcript_id "ENSRNOG00000019273_tx_3"; exon_id "16_6570595_6570790_+"; exonnum "10"; txlen "3967";
16	ensembl	exon	6571135	6571228	0	+	.	gene_id "ENSRNOG00000019273"; gene_version "8"; transcript_id "ENSRNOT00000026323"; transcript_version "8"; exon_number "9"; gene_name "Capn7"; gene_source "ensembl"; gene_biotype "protein_coding"; transcript_name "Capn7-201"; transcript_source "ensembl"; transcript_biotype "protein_coding"; exon_id "ENSRNOE00000187690"; exon_version "3"; tag "Ensembl_canonical";
16	ensembl	CDS	6571135	6571228	0	+	1	gene_id "ENSRNOG00000019273"; gene_version "8"; transcript_id "ENSRNOT00000026323"; transcript_version "8"; exon_number "9"; gene_name "Capn7"; gene_source "ensembl"; gene_biotype "protein_coding"; transcript_name "Capn7-201"; transcript_source "ensembl"; transcript_biotype "protein_coding"; protein_id "ENSRNOP00000026323"; protein_version "5"; tag "Ensembl_canonical";
16	ensembl	exon	6571135	6571228	0	+	.	gene_id "ENSRNOG00000019273"; gene_version "8"; transcript_id "ENSRNOT00000170974"; transcript_version "1"; exon_number "10"; gene_name "Capn7"; gene_source "ensembl"; gene_biotype "protein_coding"; transcript_name "Capn7-202"; transcript_source "ensembl"; transcript_biotype "protein_coding"; exon_id "ENSRNOE00000187690"; exon_version "3";
16	ensembl	CDS	6571135	6571228	0	+	1	gene_id "ENSRNOG00000019273"; gene_version "8"; transcript_id "ENSRNOT00000170974"; transcript_version "1"; exon_number "10"; gene_name "Capn7"; gene_source "ensembl"; gene_biotype "protein_coding"; transcript_name "Capn7-202"; transcript_source "ensembl"; transcript_biotype "protein_coding"; protein_id "ENSRNOP00000099853"; protein_version "1";
16	ENSEMBL114_rn	exon	6571135	6571228	0.595131771112944	+	.	gene_id "ENSRNOG00000019273"; transcript_id "ENSRNOG00000019273_tx_3"; exon_id "16_6571135_6571228_+"; exonnum "11"; txlen "3967";
16	ensembl	exon	6574512	6574658	0	+	.	gene_id "ENSRNOG00000019273"; gene_version "8"; transcript_id "ENSRNOT00000026323"; transcript_version "8"; exon_number "10"; gene_name "Capn7"; gene_source "ensembl"; gene_biotype "protein_coding"; transcript_name "Capn7-201"; transcript_source "ensembl"; transcript_biotype "protein_coding"; exon_id "ENSRNOE00000187746"; exon_version "1"; tag "Ensembl_canonical";
16	ensembl	CDS	6574512	6574658	0	+	0	gene_id "ENSRNOG00000019273"; gene_version "8"; transcript_id "ENSRNOT00000026323"; transcript_version "8"; exon_number "10"; gene_name "Capn7"; gene_source "ensembl"; gene_biotype "protein_coding"; transcript_name "Capn7-201"; transcript_source "ensembl"; transcript_biotype "protein_coding"; protein_id "ENSRNOP00000026323"; protein_version "5"; tag "Ensembl_canonical";
16	ensembl	exon	6574512	6574658	0	+	.	gene_id "ENSRNOG00000019273"; gene_version "8"; transcript_id "ENSRNOT00000170974"; transcript_version "1"; exon_number "11"; gene_name "Capn7"; gene_source "ensembl"; gene_biotype "protein_coding"; transcript_name "Capn7-202"; transcript_source "ensembl"; transcript_biotype "protein_coding"; exon_id "ENSRNOE00000187746"; exon_version "1";
16	ensembl	CDS	6574512	6574658	0	+	0	gene_id "ENSRNOG00000019273"; gene_version "8"; transcript_id "ENSRNOT00000170974"; transcript_version "1"; exon_number "11"; gene_name "Capn7"; gene_source "ensembl"; gene_biotype "protein_coding"; transcript_name "Capn7-202"; transcript_source "ensembl"; transcript_biotype "protein_coding"; protein_id "ENSRNOP00000099853"; protein_version "1";
16	ENSEMBL114_rn	exon	6574512	6574658	0.595131771112944	+	.	gene_id "ENSRNOG00000019273"; transcript_id "ENSRNOG00000019273_tx_3"; exon_id "16_6574512_6574658_+"; exonnum "12"; txlen "3967";
16	ensembl	exon	6575401	6575507	0	+	.	gene_id "ENSRNOG00000019273"; gene_version "8"; transcript_id "ENSRNOT00000026323"; transcript_version "8"; exon_number "11"; gene_name "Capn7"; gene_source "ensembl"; gene_biotype "protein_coding"; transcript_name "Capn7-201"; transcript_source "ensembl"; transcript_biotype "protein_coding"; exon_id "ENSRNOE00000187829"; exon_version "1"; tag "Ensembl_canonical";
16	ensembl	CDS	6575401	6575507	0	+	0	gene_id "ENSRNOG00000019273"; gene_version "8"; transcript_id "ENSRNOT00000026323"; transcript_version "8"; exon_number "11"; gene_name "Capn7"; gene_source "ensembl"; gene_biotype "protein_coding"; transcript_name "Capn7-201"; transcript_source "ensembl"; transcript_biotype "protein_coding"; protein_id "ENSRNOP00000026323"; protein_version "5"; tag "Ensembl_canonical";
16	ensembl	exon	6575401	6575507	0	+	.	gene_id "ENSRNOG00000019273"; gene_version "8"; transcript_id "ENSRNOT00000170974"; transcript_version "1"; exon_number "12"; gene_name "Capn7"; gene_source "ensembl"; gene_biotype "protein_coding"; transcript_name "Capn7-202"; transcript_source "ensembl"; transcript_biotype "protein_coding"; exon_id "ENSRNOE00000187829"; exon_version "1";
16	ensembl	CDS	6575401	6575507	0	+	0	gene_id "ENSRNOG00000019273"; gene_version "8"; transcript_id "ENSRNOT00000170974"; transcript_version "1"; exon_number "12"; gene_name "Capn7"; gene_source "ensembl"; gene_biotype "protein_coding"; transcript_name "Capn7-202"; transcript_source "ensembl"; transcript_biotype "protein_coding"; protein_id "ENSRNOP00000099853"; protein_version "1";
16	ENSEMBL114_rn	exon	6575401	6575507	0.595131771112944	+	.	gene_id "ENSRNOG00000019273"; transcript_id "ENSRNOG00000019273_tx_3"; exon_id "16_6575401_6575507_+"; exonnum "13"; txlen "3967";
16	ensembl	exon	6576277	6576397	0	+	.	gene_id "ENSRNOG00000019273"; gene_version "8"; transcript_id "ENSRNOT00000026323"; transcript_version "8"; exon_number "12"; gene_name "Capn7"; gene_source "ensembl"; gene_biotype "protein_coding"; transcript_name "Capn7-201"; transcript_source "ensembl"; transcript_biotype "protein_coding"; exon_id "ENSRNOE00000187905"; exon_version "1"; tag "Ensembl_canonical";
16	ensembl	CDS	6576277	6576397	0	+	1	gene_id "ENSRNOG00000019273"; gene_version "8"; transcript_id "ENSRNOT00000026323"; transcript_version "8"; exon_number "12"; gene_name "Capn7"; gene_source "ensembl"; gene_biotype "protein_coding"; transcript_name "Capn7-201"; transcript_source "ensembl"; transcript_biotype "protein_coding"; protein_id "ENSRNOP00000026323"; protein_version "5"; tag "Ensembl_canonical";
16	ensembl	exon	6576277	6576397	0	+	.	gene_id "ENSRNOG00000019273"; gene_version "8"; transcript_id "ENSRNOT00000170974"; transcript_version "1"; exon_number "13"; gene_name "Capn7"; gene_source "ensembl"; gene_biotype "protein_coding"; transcript_name "Capn7-202"; transcript_source "ensembl"; transcript_biotype "protein_coding"; exon_id "ENSRNOE00000187905"; exon_version "1";
16	ensembl	CDS	6576277	6576397	0	+	1	gene_id "ENSRNOG00000019273"; gene_version "8"; transcript_id "ENSRNOT00000170974"; transcript_version "1"; exon_number "13"; gene_name "Capn7"; gene_source "ensembl"; gene_biotype "protein_coding"; transcript_name "Capn7-202"; transcript_source "ensembl"; transcript_biotype "protein_coding"; protein_id "ENSRNOP00000099853"; protein_version "1";
16	ENSEMBL114_rn	exon	6576277	6576397	0.595131771112944	+	.	gene_id "ENSRNOG00000019273"; transcript_id "ENSRNOG00000019273_tx_3"; exon_id "16_6576277_6576397_+"; exonnum "14"; txlen "3967";
16	ensembl	exon	6579760	6579904	0	+	.	gene_id "ENSRNOG00000019273"; gene_version "8"; transcript_id "ENSRNOT00000026323"; transcript_version "8"; exon_number "13"; gene_name "Capn7"; gene_source "ensembl"; gene_biotype "protein_coding"; transcript_name "Capn7-201"; transcript_source "ensembl"; transcript_biotype "protein_coding"; exon_id "ENSRNOE00000188021"; exon_version "1"; tag "Ensembl_canonical";
16	ensembl	CDS	6579760	6579904	0	+	0	gene_id "ENSRNOG00000019273"; gene_version "8"; transcript_id "ENSRNOT00000026323"; transcript_version "8"; exon_number "13"; gene_name "Capn7"; gene_source "ensembl"; gene_biotype "protein_coding"; transcript_name "Capn7-201"; transcript_source "ensembl"; transcript_biotype "protein_coding"; protein_id "ENSRNOP00000026323"; protein_version "5"; tag "Ensembl_canonical";
16	ensembl	exon	6579760	6579904	0	+	.	gene_id "ENSRNOG00000019273"; gene_version "8"; transcript_id "ENSRNOT00000170974"; transcript_version "1"; exon_number "14"; gene_name "Capn7"; gene_source "ensembl"; gene_biotype "protein_coding"; transcript_name "Capn7-202"; transcript_source "ensembl"; transcript_biotype "protein_coding"; exon_id "ENSRNOE00000188021"; exon_version "1";
16	ensembl	CDS	6579760	6579904	0	+	0	gene_id "ENSRNOG00000019273"; gene_version "8"; transcript_id "ENSRNOT00000170974"; transcript_version "1"; exon_number "14"; gene_name "Capn7"; gene_source "ensembl"; gene_biotype "protein_coding"; transcript_name "Capn7-202"; transcript_source "ensembl"; transcript_biotype "protein_coding"; protein_id "ENSRNOP00000099853"; protein_version "1";
16	ENSEMBL114_rn	exon	6579760	6579904	0.595131771112944	+	.	gene_id "ENSRNOG00000019273"; transcript_id "ENSRNOG00000019273_tx_3"; exon_id "16_6579760_6579904_+"; exonnum "15"; txlen "3967";
16	ensembl	exon	6580743	6580842	0	+	.	gene_id "ENSRNOG00000019273"; gene_version "8"; transcript_id "ENSRNOT00000026323"; transcript_version "8"; exon_number "14"; gene_name "Capn7"; gene_source "ensembl"; gene_biotype "protein_coding"; transcript_name "Capn7-201"; transcript_source "ensembl"; transcript_biotype "protein_coding"; exon_id "ENSRNOE00000188090"; exon_version "1"; tag "Ensembl_canonical";
16	ensembl	CDS	6580743	6580842	0	+	2	gene_id "ENSRNOG00000019273"; gene_version "8"; transcript_id "ENSRNOT00000026323"; transcript_version "8"; exon_number "14"; gene_name "Capn7"; gene_source "ensembl"; gene_biotype "protein_coding"; transcript_name "Capn7-201"; transcript_source "ensembl"; transcript_biotype "protein_coding"; protein_id "ENSRNOP00000026323"; protein_version "5"; tag "Ensembl_canonical";
16	ensembl	exon	6580743	6580842	0	+	.	gene_id "ENSRNOG00000019273"; gene_version "8"; transcript_id "ENSRNOT00000170974"; transcript_version "1"; exon_number "15"; gene_name "Capn7"; gene_source "ensembl"; gene_biotype "protein_coding"; transcript_name "Capn7-202"; transcript_source "ensembl"; transcript_biotype "protein_coding"; exon_id "ENSRNOE00000188090"; exon_version "1";
16	ensembl	CDS	6580743	6580842	0	+	2	gene_id "ENSRNOG00000019273"; gene_version "8"; transcript_id "ENSRNOT00000170974"; transcript_version "1"; exon_number "15"; gene_name "Capn7"; gene_source "ensembl"; gene_biotype "protein_coding"; transcript_name "Capn7-202"; transcript_source "ensembl"; transcript_biotype "protein_coding"; protein_id "ENSRNOP00000099853"; protein_version "1";
16	ENSEMBL114_rn	exon	6580743	6580842	0.595131771112944	+	.	gene_id "ENSRNOG00000019273"; transcript_id "ENSRNOG00000019273_tx_3"; exon_id "16_6580743_6580842_+"; exonnum "16"; txlen "3967";
16	ensembl	exon	6581753	6581888	0	+	.	gene_id "ENSRNOG00000019273"; gene_version "8"; transcript_id "ENSRNOT00000026323"; transcript_version "8"; exon_number "15"; gene_name "Capn7"; gene_source "ensembl"; gene_biotype "protein_coding"; transcript_name "Capn7-201"; transcript_source "ensembl"; transcript_biotype "protein_coding"; exon_id "ENSRNOE00000188166"; exon_version "1"; tag "Ensembl_canonical";
16	ensembl	CDS	6581753	6581888	0	+	1	gene_id "ENSRNOG00000019273"; gene_version "8"; transcript_id "ENSRNOT00000026323"; transcript_version "8"; exon_number "15"; gene_name "Capn7"; gene_source "ensembl"; gene_biotype "protein_coding"; transcript_name "Capn7-201"; transcript_source "ensembl"; transcript_biotype "protein_coding"; protein_id "ENSRNOP00000026323"; protein_version "5"; tag "Ensembl_canonical";
16	ensembl	exon	6581753	6581888	0	+	.	gene_id "ENSRNOG00000019273"; gene_version "8"; transcript_id "ENSRNOT00000170974"; transcript_version "1"; exon_number "16"; gene_name "Capn7"; gene_source "ensembl"; gene_biotype "protein_coding"; transcript_name "Capn7-202"; transcript_source "ensembl"; transcript_biotype "protein_coding"; exon_id "ENSRNOE00000188166"; exon_version "1";
16	ensembl	CDS	6581753	6581888	0	+	1	gene_id "ENSRNOG00000019273"; gene_version "8"; transcript_id "ENSRNOT00000170974"; transcript_version "1"; exon_number "16"; gene_name "Capn7"; gene_source "ensembl"; gene_biotype "protein_coding"; transcript_name "Capn7-202"; transcript_source "ensembl"; transcript_biotype "protein_coding"; protein_id "ENSRNOP00000099853"; protein_version "1";
16	ENSEMBL114_rn	exon	6581753	6581888	0.595131771112944	+	.	gene_id "ENSRNOG00000019273"; transcript_id "ENSRNOG00000019273_tx_3"; exon_id "16_6581753_6581888_+"; exonnum "17"; txlen "3967";
16	ensembl	exon	6582505	6582580	0	+	.	gene_id "ENSRNOG00000019273"; gene_version "8"; transcript_id "ENSRNOT00000026323"; transcript_version "8"; exon_number "16"; gene_name "Capn7"; gene_source "ensembl"; gene_biotype "protein_coding"; transcript_name "Capn7-201"; transcript_source "ensembl"; transcript_biotype "protein_coding"; exon_id "ENSRNOE00000188240"; exon_version "1"; tag "Ensembl_canonical";
16	ensembl	CDS	6582505	6582580	0	+	0	gene_id "ENSRNOG00000019273"; gene_version "8"; transcript_id "ENSRNOT00000026323"; transcript_version "8"; exon_number "16"; gene_name "Capn7"; gene_source "ensembl"; gene_biotype "protein_coding"; transcript_name "Capn7-201"; transcript_source "ensembl"; transcript_biotype "protein_coding"; protein_id "ENSRNOP00000026323"; protein_version "5"; tag "Ensembl_canonical";
16	ensembl	exon	6582505	6582580	0	+	.	gene_id "ENSRNOG00000019273"; gene_version "8"; transcript_id "ENSRNOT00000170974"; transcript_version "1"; exon_number "17"; gene_name "Capn7"; gene_source "ensembl"; gene_biotype "protein_coding"; transcript_name "Capn7-202"; transcript_source "ensembl"; transcript_biotype "protein_coding"; exon_id "ENSRNOE00000188240"; exon_version "1";
16	ensembl	CDS	6582505	6582580	0	+	0	gene_id "ENSRNOG00000019273"; gene_version "8"; transcript_id "ENSRNOT00000170974"; transcript_version "1"; exon_number "17"; gene_name "Capn7"; gene_source "ensembl"; gene_biotype "protein_coding"; transcript_name "Capn7-202"; transcript_source "ensembl"; transcript_biotype "protein_coding"; protein_id "ENSRNOP00000099853"; protein_version "1";
16	ENSEMBL114_rn	exon	6582505	6582580	0.595131771112944	+	.	gene_id "ENSRNOG00000019273"; transcript_id "ENSRNOG00000019273_tx_3"; exon_id "16_6582505_6582580_+"; exonnum "18"; txlen "3967";
16	ensembl	exon	6584354	6584499	0	+	.	gene_id "ENSRNOG00000019273"; gene_version "8"; transcript_id "ENSRNOT00000026323"; transcript_version "8"; exon_number "17"; gene_name "Capn7"; gene_source "ensembl"; gene_biotype "protein_coding"; transcript_name "Capn7-201"; transcript_source "ensembl"; transcript_biotype "protein_coding"; exon_id "ENSRNOE00000188329"; exon_version "1"; tag "Ensembl_canonical";
16	ensembl	CDS	6584354	6584499	0	+	2	gene_id "ENSRNOG00000019273"; gene_version "8"; transcript_id "ENSRNOT00000026323"; transcript_version "8"; exon_number "17"; gene_name "Capn7"; gene_source "ensembl"; gene_biotype "protein_coding"; transcript_name "Capn7-201"; transcript_source "ensembl"; transcript_biotype "protein_coding"; protein_id "ENSRNOP00000026323"; protein_version "5"; tag "Ensembl_canonical";
16	ensembl	exon	6584354	6584499	0	+	.	gene_id "ENSRNOG00000019273"; gene_version "8"; transcript_id "ENSRNOT00000170974"; transcript_version "1"; exon_number "18"; gene_name "Capn7"; gene_source "ensembl"; gene_biotype "protein_coding"; transcript_name "Capn7-202"; transcript_source "ensembl"; transcript_biotype "protein_coding"; exon_id "ENSRNOE00000188329"; exon_version "1";
16	ensembl	CDS	6584354	6584499	0	+	2	gene_id "ENSRNOG00000019273"; gene_version "8"; transcript_id "ENSRNOT00000170974"; transcript_version "1"; exon_number "18"; gene_name "Capn7"; gene_source "ensembl"; gene_biotype "protein_coding"; transcript_name "Capn7-202"; transcript_source "ensembl"; transcript_biotype "protein_coding"; protein_id "ENSRNOP00000099853"; protein_version "1";
16	ENSEMBL114_rn	exon	6584354	6584499	0.595131771112944	+	.	gene_id "ENSRNOG00000019273"; transcript_id "ENSRNOG00000019273_tx_3"; exon_id "16_6584354_6584499_+"; exonnum "19"; txlen "3967";
16	ensembl	exon	6585357	6585419	0	+	.	gene_id "ENSRNOG00000019273"; gene_version "8"; transcript_id "ENSRNOT00000026323"; transcript_version "8"; exon_number "18"; gene_name "Capn7"; gene_source "ensembl"; gene_biotype "protein_coding"; transcript_name "Capn7-201"; transcript_source "ensembl"; transcript_biotype "protein_coding"; exon_id "ENSRNOE00000188408"; exon_version "1"; tag "Ensembl_canonical";
16	ensembl	CDS	6585357	6585419	0	+	0	gene_id "ENSRNOG00000019273"; gene_version "8"; transcript_id "ENSRNOT00000026323"; transcript_version "8"; exon_number "18"; gene_name "Capn7"; gene_source "ensembl"; gene_biotype "protein_coding"; transcript_name "Capn7-201"; transcript_source "ensembl"; transcript_biotype "protein_coding"; protein_id "ENSRNOP00000026323"; protein_version "5"; tag "Ensembl_canonical";
16	ensembl	exon	6585357	6585419	0	+	.	gene_id "ENSRNOG00000019273"; gene_version "8"; transcript_id "ENSRNOT00000170974"; transcript_version "1"; exon_number "19"; gene_name "Capn7"; gene_source "ensembl"; gene_biotype "protein_coding"; transcript_name "Capn7-202"; transcript_source "ensembl"; transcript_biotype "protein_coding"; exon_id "ENSRNOE00000188408"; exon_version "1";
16	ensembl	CDS	6585357	6585419	0	+	0	gene_id "ENSRNOG00000019273"; gene_version "8"; transcript_id "ENSRNOT00000170974"; transcript_version "1"; exon_number "19"; gene_name "Capn7"; gene_source "ensembl"; gene_biotype "protein_coding"; transcript_name "Capn7-202"; transcript_source "ensembl"; transcript_biotype "protein_coding"; protein_id "ENSRNOP00000099853"; protein_version "1";
16	ENSEMBL114_rn	exon	6585357	6585419	0.595131771112944	+	.	gene_id "ENSRNOG00000019273"; transcript_id "ENSRNOG00000019273_tx_3"; exon_id "16_6585357_6585419_+"; exonnum "20"; txlen "3967";
16	ensembl	exon	6585808	6585938	0	+	.	gene_id "ENSRNOG00000019273"; gene_version "8"; transcript_id "ENSRNOT00000026323"; transcript_version "8"; exon_number "19"; gene_name "Capn7"; gene_source "ensembl"; gene_biotype "protein_coding"; transcript_name "Capn7-201"; transcript_source "ensembl"; transcript_biotype "protein_coding"; exon_id "ENSRNOE00000188491"; exon_version "1"; tag "Ensembl_canonical";
16	ensembl	CDS	6585808	6585938	0	+	0	gene_id "ENSRNOG00000019273"; gene_version "8"; transcript_id "ENSRNOT00000026323"; transcript_version "8"; exon_number "19"; gene_name "Capn7"; gene_source "ensembl"; gene_biotype "protein_coding"; transcript_name "Capn7-201"; transcript_source "ensembl"; transcript_biotype "protein_coding"; protein_id "ENSRNOP00000026323"; protein_version "5"; tag "Ensembl_canonical";
16	ensembl	exon	6585808	6585938	0	+	.	gene_id "ENSRNOG00000019273"; gene_version "8"; transcript_id "ENSRNOT00000170974"; transcript_version "1"; exon_number "20"; gene_name "Capn7"; gene_source "ensembl"; gene_biotype "protein_coding"; transcript_name "Capn7-202"; transcript_source "ensembl"; transcript_biotype "protein_coding"; exon_id "ENSRNOE00000188491"; exon_version "1";
16	ensembl	CDS	6585808	6585938	0	+	0	gene_id "ENSRNOG00000019273"; gene_version "8"; transcript_id "ENSRNOT00000170974"; transcript_version "1"; exon_number "20"; gene_name "Capn7"; gene_source "ensembl"; gene_biotype "protein_coding"; transcript_name "Capn7-202"; transcript_source "ensembl"; transcript_biotype "protein_coding"; protein_id "ENSRNOP00000099853"; protein_version "1";
16	ENSEMBL114_rn	exon	6585808	6585938	0.595131771112944	+	.	gene_id "ENSRNOG00000019273"; transcript_id "ENSRNOG00000019273_tx_3"; exon_id "16_6585808_6585938_+"; exonnum "21"; txlen "3967";
16	ensembl	exon	6587052	6587144	0	+	.	gene_id "ENSRNOG00000019273"; gene_version "8"; transcript_id "ENSRNOT00000026323"; transcript_version "8"; exon_number "20"; gene_name "Capn7"; gene_source "ensembl"; gene_biotype "protein_coding"; transcript_name "Capn7-201"; transcript_source "ensembl"; transcript_biotype "protein_coding"; exon_id "ENSRNOE00000188577"; exon_version "1"; tag "Ensembl_canonical";
16	ensembl	CDS	6587052	6587144	0	+	1	gene_id "ENSRNOG00000019273"; gene_version "8"; transcript_id "ENSRNOT00000026323"; transcript_version "8"; exon_number "20"; gene_name "Capn7"; gene_source "ensembl"; gene_biotype "protein_coding"; transcript_name "Capn7-201"; transcript_source "ensembl"; transcript_biotype "protein_coding"; protein_id "ENSRNOP00000026323"; protein_version "5"; tag "Ensembl_canonical";
16	ensembl	exon	6587052	6587144	0	+	.	gene_id "ENSRNOG00000019273"; gene_version "8"; transcript_id "ENSRNOT00000170974"; transcript_version "1"; exon_number "21"; gene_name "Capn7"; gene_source "ensembl"; gene_biotype "protein_coding"; transcript_name "Capn7-202"; transcript_source "ensembl"; transcript_biotype "protein_coding"; exon_id "ENSRNOE00000188577"; exon_version "1";
16	ensembl	CDS	6587052	6587144	0	+	1	gene_id "ENSRNOG00000019273"; gene_version "8"; transcript_id "ENSRNOT00000170974"; transcript_version "1"; exon_number "21"; gene_name "Capn7"; gene_source "ensembl"; gene_biotype "protein_coding"; transcript_name "Capn7-202"; transcript_source "ensembl"; transcript_biotype "protein_coding"; protein_id "ENSRNOP00000099853"; protein_version "1";
16	ENSEMBL114_rn	exon	6587052	6587144	0.595131771112944	+	.	gene_id "ENSRNOG00000019273"; transcript_id "ENSRNOG00000019273_tx_3"; exon_id "16_6587052_6587144_+"; exonnum "22"; txlen "3967";
16	ensembl	CDS	6587230	6587371	0	+	1	gene_id "ENSRNOG00000019273"; gene_version "8"; transcript_id "ENSRNOT00000026323"; transcript_version "8"; exon_number "21"; gene_name "Capn7"; gene_source "ensembl"; gene_biotype "protein_coding"; transcript_name "Capn7-201"; transcript_source "ensembl"; transcript_biotype "protein_coding"; protein_id "ENSRNOP00000026323"; protein_version "5"; tag "Ensembl_canonical";
16	ensembl	CDS	6587230	6587371	0	+	1	gene_id "ENSRNOG00000019273"; gene_version "8"; transcript_id "ENSRNOT00000170974"; transcript_version "1"; exon_number "22"; gene_name "Capn7"; gene_source "ensembl"; gene_biotype "protein_coding"; transcript_name "Capn7-202"; transcript_source "ensembl"; transcript_biotype "protein_coding"; protein_id "ENSRNOP00000099853"; protein_version "1";
16	ensembl	exon	6587230	6588314	0	+	.	gene_id "ENSRNOG00000019273"; gene_version "8"; transcript_id "ENSRNOT00000170974"; transcript_version "1"; exon_number "22"; gene_name "Capn7"; gene_source "ensembl"; gene_biotype "protein_coding"; transcript_name "Capn7-202"; transcript_source "ensembl"; transcript_biotype "protein_coding"; exon_id "ENSRNOE00000774053"; exon_version "1";
16	ENSEMBL114_rn	exon	6587230	6588314	0.595131771112944	+	.	gene_id "ENSRNOG00000019273"; transcript_id "ENSRNOG00000019273_tx_3"; exon_id "16_6587230_6588314_+"; exonnum "23"; txlen "3967";
16	ensembl	exon	6587230	6588316	0	+	.	gene_id "ENSRNOG00000019273"; gene_version "8"; transcript_id "ENSRNOT00000026323"; transcript_version "8"; exon_number "21"; gene_name "Capn7"; gene_source "ensembl"; gene_biotype "protein_coding"; transcript_name "Capn7-201"; transcript_source "ensembl"; transcript_biotype "protein_coding"; exon_id "ENSRNOE00000188655"; exon_version "4"; tag "Ensembl_canonical";
16	ensembl	stop_codon	6587372	6587374	0	+	0	gene_id "ENSRNOG00000019273"; gene_version "8"; transcript_id "ENSRNOT00000026323"; transcript_version "8"; exon_number "21"; gene_name "Capn7"; gene_source "ensembl"; gene_biotype "protein_coding"; transcript_name "Capn7-201"; transcript_source "ensembl"; transcript_biotype "protein_coding"; tag "Ensembl_canonical";
16	ensembl	stop_codon	6587372	6587374	0	+	0	gene_id "ENSRNOG00000019273"; gene_version "8"; transcript_id "ENSRNOT00000170974"; transcript_version "1"; exon_number "22"; gene_name "Capn7"; gene_source "ensembl"; gene_biotype "protein_coding"; transcript_name "Capn7-202"; transcript_source "ensembl"; transcript_biotype "protein_coding";
16	ensembl	three_prime_utr	6587375	6588314	0	+	.	gene_id "ENSRNOG00000019273"; gene_version "8"; transcript_id "ENSRNOT00000170974"; transcript_version "1"; gene_name "Capn7"; gene_source "ensembl"; gene_biotype "protein_coding"; transcript_name "Capn7-202"; transcript_source "ensembl"; transcript_biotype "protein_coding";
16	ensembl	three_prime_utr	6587375	6588316	0	+	.	gene_id "ENSRNOG00000019273"; gene_version "8"; transcript_id "ENSRNOT00000026323"; transcript_version "8"; gene_name "Capn7"; gene_source "ensembl"; gene_biotype "protein_coding"; transcript_name "Capn7-201"; transcript_source "ensembl"; transcript_biotype "protein_coding"; tag "Ensembl_canonical";
16	sraer114_es	exon	6654965	6655079	0.589577579540029	+	.	gene_id "sraer114_gene_7167"; transcript_id "sraer114_gene_7167_tx_1"; exon_id "16_6654965_6655079_+"; exonnum "1"; txlen "531";
16	sraer114_ss	exon	6662097	6662512	0.589577579540029	+	.	gene_id "sraer114_gene_7167"; transcript_id "sraer114_gene_7167_tx_1"; exon_id "16_6662097_6662512_+"; exonnum "2"; txlen "531";
16	ensembl	exon	6663300	6663359	0	+	.	gene_id "ENSRNOG00000077487"; gene_version "1"; transcript_id "ENSRNOT00000164048"; transcript_version "1"; exon_number "1"; gene_source "ensembl"; gene_biotype "lncRNA"; transcript_source "ensembl"; transcript_biotype "lncRNA"; exon_id "ENSRNOE00000713358"; exon_version "1"; tag "Ensembl_canonical";
16	ensembl	gene	6663300	6664184	0	+	.	gene_id "ENSRNOG00000077487"; gene_version "1"; gene_source "ensembl"; gene_biotype "lncRNA";
16	ensembl	transcript	6663300	6664184	0	+	.	gene_id "ENSRNOG00000077487"; gene_version "1"; transcript_id "ENSRNOT00000164048"; transcript_version "1"; gene_source "ensembl"; gene_biotype "lncRNA"; transcript_source "ensembl"; transcript_biotype "lncRNA"; tag "Ensembl_canonical";
16	ensembl	exon	6663464	6663689	0	+	.	gene_id "ENSRNOG00000077487"; gene_version "1"; transcript_id "ENSRNOT00000164048"; transcript_version "1"; exon_number "2"; gene_source "ensembl"; gene_biotype "lncRNA"; transcript_source "ensembl"; transcript_biotype "lncRNA"; exon_id "ENSRNOE00000707786"; exon_version "1"; tag "Ensembl_canonical";
16	ensembl	exon	6663795	6664184	0	+	.	gene_id "ENSRNOG00000077487"; gene_version "1"; transcript_id "ENSRNOT00000164048"; transcript_version "1"; exon_number "3"; gene_source "ensembl"; gene_biotype "lncRNA"; transcript_source "ensembl"; transcript_biotype "lncRNA"; exon_id "ENSRNOE00000708944"; exon_version "1"; tag "Ensembl_canonical";
16	ensembl	five_prime_utr	6704727	6705364	0	+	.	gene_id "ENSRNOG00000019559"; gene_version "7"; transcript_id "ENSRNOT00000026525"; transcript_version "7"; gene_name "Eaf1"; gene_source "ensembl"; gene_biotype "protein_coding"; transcript_name "Eaf1-201"; transcript_source "ensembl"; transcript_biotype "protein_coding"; tag "Ensembl_canonical";
16	ensembl	exon	6704727	6705725	0	+	.	gene_id "ENSRNOG00000019559"; gene_version "7"; transcript_id "ENSRNOT00000026525"; transcript_version "7"; exon_number "1"; gene_name "Eaf1"; gene_source "ensembl"; gene_biotype "protein_coding"; transcript_name "Eaf1-201"; transcript_source "ensembl"; transcript_biotype "protein_coding"; exon_id "ENSRNOE00000231354"; exon_version "4"; tag "Ensembl_canonical";
16	ensembl	gene	6704727	6719476	0	+	.	gene_id "ENSRNOG00000019559"; gene_version "7"; gene_name "Eaf1"; gene_source "ensembl"; gene_biotype "protein_coding";
16	ensembl	transcript	6704727	6719476	0	+	.	gene_id "ENSRNOG00000019559"; gene_version "7"; transcript_id "ENSRNOT00000026525"; transcript_version "7"; gene_name "Eaf1"; gene_source "ensembl"; gene_biotype "protein_coding"; transcript_name "Eaf1-201"; transcript_source "ensembl"; transcript_biotype "protein_coding"; tag "Ensembl_canonical";
16	ensembl	start_codon	6705365	6705367	0	+	0	gene_id "ENSRNOG00000019559"; gene_version "7"; transcript_id "ENSRNOT00000026525"; transcript_version "7"; exon_number "1"; gene_name "Eaf1"; gene_source "ensembl"; gene_biotype "protein_coding"; transcript_name "Eaf1-201"; transcript_source "ensembl"; transcript_biotype "protein_coding"; tag "Ensembl_canonical";
16	ensembl	CDS	6705365	6705725	0	+	0	gene_id "ENSRNOG00000019559"; gene_version "7"; transcript_id "ENSRNOT00000026525"; transcript_version "7"; exon_number "1"; gene_name "Eaf1"; gene_source "ensembl"; gene_biotype "protein_coding"; transcript_name "Eaf1-201"; transcript_source "ensembl"; transcript_biotype "protein_coding"; protein_id "ENSRNOP00000026525"; protein_version "5"; tag "Ensembl_canonical";
16	ensembl	exon	6707827	6707921	0	+	.	gene_id "ENSRNOG00000019559"; gene_version "7"; transcript_id "ENSRNOT00000026525"; transcript_version "7"; exon_number "2"; gene_name "Eaf1"; gene_source "ensembl"; gene_biotype "protein_coding"; transcript_name "Eaf1-201"; transcript_source "ensembl"; transcript_biotype "protein_coding"; exon_id "ENSRNOE00000190068"; exon_version "2"; tag "Ensembl_canonical";
16	ensembl	CDS	6707827	6707921	0	+	2	gene_id "ENSRNOG00000019559"; gene_version "7"; transcript_id "ENSRNOT00000026525"; transcript_version "7"; exon_number "2"; gene_name "Eaf1"; gene_source "ensembl"; gene_biotype "protein_coding"; transcript_name "Eaf1-201"; transcript_source "ensembl"; transcript_biotype "protein_coding"; protein_id "ENSRNOP00000026525"; protein_version "5"; tag "Ensembl_canonical";
16	ensembl	exon	6710065	6710201	0	+	.	gene_id "ENSRNOG00000019559"; gene_version "7"; transcript_id "ENSRNOT00000026525"; transcript_version "7"; exon_number "3"; gene_name "Eaf1"; gene_source "ensembl"; gene_biotype "protein_coding"; transcript_name "Eaf1-201"; transcript_source "ensembl"; transcript_biotype "protein_coding"; exon_id "ENSRNOE00000190098"; exon_version "1"; tag "Ensembl_canonical";
16	ensembl	CDS	6710065	6710201	0	+	0	gene_id "ENSRNOG00000019559"; gene_version "7"; transcript_id "ENSRNOT00000026525"; transcript_version "7"; exon_number "3"; gene_name "Eaf1"; gene_source "ensembl"; gene_biotype "protein_coding"; transcript_name "Eaf1-201"; transcript_source "ensembl"; transcript_biotype "protein_coding"; protein_id "ENSRNOP00000026525"; protein_version "5"; tag "Ensembl_canonical";
16	ensembl	exon	6711972	6712162	0	+	.	gene_id "ENSRNOG00000019559"; gene_version "7"; transcript_id "ENSRNOT00000026525"; transcript_version "7"; exon_number "4"; gene_name "Eaf1"; gene_source "ensembl"; gene_biotype "protein_coding"; transcript_name "Eaf1-201"; transcript_source "ensembl"; transcript_biotype "protein_coding"; exon_id "ENSRNOE00000190131"; exon_version "1"; tag "Ensembl_canonical";
16	ensembl	CDS	6711972	6712162	0	+	1	gene_id "ENSRNOG00000019559"; gene_version "7"; transcript_id "ENSRNOT00000026525"; transcript_version "7"; exon_number "4"; gene_name "Eaf1"; gene_source "ensembl"; gene_biotype "protein_coding"; transcript_name "Eaf1-201"; transcript_source "ensembl"; transcript_biotype "protein_coding"; protein_id "ENSRNOP00000026525"; protein_version "5"; tag "Ensembl_canonical";
16	ensembl	exon	6713932	6714168	0	+	.	gene_id "ENSRNOG00000019559"; gene_version "7"; transcript_id "ENSRNOT00000026525"; transcript_version "7"; exon_number "5"; gene_name "Eaf1"; gene_source "ensembl"; gene_biotype "protein_coding"; transcript_name "Eaf1-201"; transcript_source "ensembl"; transcript_biotype "protein_coding"; exon_id "ENSRNOE00000190165"; exon_version "1"; tag "Ensembl_canonical";
16	ensembl	CDS	6713932	6714168	0	+	2	gene_id "ENSRNOG00000019559"; gene_version "7"; transcript_id "ENSRNOT00000026525"; transcript_version "7"; exon_number "5"; gene_name "Eaf1"; gene_source "ensembl"; gene_biotype "protein_coding"; transcript_name "Eaf1-201"; transcript_source "ensembl"; transcript_biotype "protein_coding"; protein_id "ENSRNOP00000026525"; protein_version "5"; tag "Ensembl_canonical";
16	ensembl	CDS	6716283	6716326	0	+	2	gene_id "ENSRNOG00000019559"; gene_version "7"; transcript_id "ENSRNOT00000026525"; transcript_version "7"; exon_number "6"; gene_name "Eaf1"; gene_source "ensembl"; gene_biotype "protein_coding"; transcript_name "Eaf1-201"; transcript_source "ensembl"; transcript_biotype "protein_coding"; protein_id "ENSRNOP00000026525"; protein_version "5"; tag "Ensembl_canonical";
16	ensembl	exon	6716283	6719476	0	+	.	gene_id "ENSRNOG00000019559"; gene_version "7"; transcript_id "ENSRNOT00000026525"; transcript_version "7"; exon_number "6"; gene_name "Eaf1"; gene_source "ensembl"; gene_biotype "protein_coding"; transcript_name "Eaf1-201"; transcript_source "ensembl"; transcript_biotype "protein_coding"; exon_id "ENSRNOE00000231346"; exon_version "3"; tag "Ensembl_canonical";
16	ensembl	stop_codon	6716327	6716329	0	+	0	gene_id "ENSRNOG00000019559"; gene_version "7"; transcript_id "ENSRNOT00000026525"; transcript_version "7"; exon_number "6"; gene_name "Eaf1"; gene_source "ensembl"; gene_biotype "protein_coding"; transcript_name "Eaf1-201"; transcript_source "ensembl"; transcript_biotype "protein_coding"; tag "Ensembl_canonical";
16	ensembl	three_prime_utr	6716330	6719476	0	+	.	gene_id "ENSRNOG00000019559"; gene_version "7"; transcript_id "ENSRNOT00000026525"; transcript_version "7"; gene_name "Eaf1"; gene_source "ensembl"; gene_biotype "protein_coding"; transcript_name "Eaf1-201"; transcript_source "ensembl"; transcript_biotype "protein_coding"; tag "Ensembl_canonical";
16	sraer114_es	exon	6730943	6731269	0.122970768785939	+	.	gene_id "sraer114_gene_13608"; transcript_id "sraer114_gene_13608_tx_2"; exon_id "16_6730943_6731269_+"; exonnum "1"; txlen "1105";
16	sraer114_es	exon	6730943	6731269	0.122970768785939	+	.	gene_id "sraer114_gene_13608"; transcript_id "sraer114_gene_13608_tx_3"; exon_id "16_6730943_6731269_+"; exonnum "1"; txlen "1186";
16	sraer114_es	exon	6730943	6731269	0.101710791264266	+	.	gene_id "sraer114_gene_13608"; transcript_id "sraer114_gene_13608_tx_4"; exon_id "16_6730943_6731269_+"; exonnum "1"; txlen "1226";
16	sraer114_es	exon	6730943	6731269	0.101710791264266	+	.	gene_id "sraer114_gene_13608"; transcript_id "sraer114_gene_13608_tx_5"; exon_id "16_6730943_6731269_+"; exonnum "1"; txlen "1307";
16	sraer114_es	exon	6730943	6731269	0.0338089553015907	+	.	gene_id "sraer114_gene_13608"; transcript_id "sraer114_gene_13608_tx_6"; exon_id "16_6730943_6731269_+"; exonnum "1"; txlen "944";
16	sraer114_es	exon	6730943	6731269	0.0338089553015907	+	.	gene_id "sraer114_gene_13608"; transcript_id "sraer114_gene_13608_tx_7"; exon_id "16_6730943_6731269_+"; exonnum "1"; txlen "1025";
16	sraer114_mid	exon	6736999	6737127	0.122970768785939	+	.	gene_id "sraer114_gene_13608"; transcript_id "sraer114_gene_13608_tx_2"; exon_id "16_6736999_6737127_+"; exonnum "2"; txlen "1105";
16	sraer114_mid	exon	6736999	6737127	0.122970768785939	+	.	gene_id "sraer114_gene_13608"; transcript_id "sraer114_gene_13608_tx_3"; exon_id "16_6736999_6737127_+"; exonnum "2"; txlen "1186";
16	sraer114_mid	exon	6736999	6737127	0.101710791264266	+	.	gene_id "sraer114_gene_13608"; transcript_id "sraer114_gene_13608_tx_4"; exon_id "16_6736999_6737127_+"; exonnum "2"; txlen "1226";
16	sraer114_mid	exon	6736999	6737127	0.101710791264266	+	.	gene_id "sraer114_gene_13608"; transcript_id "sraer114_gene_13608_tx_5"; exon_id "16_6736999_6737127_+"; exonnum "2"; txlen "1307";
16	sraer114_mid	exon	6736999	6737127	0.0338089553015907	+	.	gene_id "sraer114_gene_13608"; transcript_id "sraer114_gene_13608_tx_6"; exon_id "16_6736999_6737127_+"; exonnum "2"; txlen "944";
16	sraer114_mid	exon	6736999	6737127	0.0338089553015907	+	.	gene_id "sraer114_gene_13608"; transcript_id "sraer114_gene_13608_tx_7"; exon_id "16_6736999_6737127_+"; exonnum "2"; txlen "1025";
16	sraer114_mid	exon	6749211	6749404	0.122970768785939	+	.	gene_id "sraer114_gene_13608"; transcript_id "sraer114_gene_13608_tx_2"; exon_id "16_6749211_6749404_+"; exonnum "3"; txlen "1105";
16	sraer114_mid	exon	6749211	6749404	0.122970768785939	+	.	gene_id "sraer114_gene_13608"; transcript_id "sraer114_gene_13608_tx_3"; exon_id "16_6749211_6749404_+"; exonnum "3"; txlen "1186";
16	sraer114_mid	exon	6749211	6749404	0.101710791264266	+	.	gene_id "sraer114_gene_13608"; transcript_id "sraer114_gene_13608_tx_4"; exon_id "16_6749211_6749404_+"; exonnum "3"; txlen "1226";
16	sraer114_mid	exon	6749211	6749404	0.101710791264266	+	.	gene_id "sraer114_gene_13608"; transcript_id "sraer114_gene_13608_tx_5"; exon_id "16_6749211_6749404_+"; exonnum "3"; txlen "1307";
16	sraer114_mid	exon	6749211	6749404	0.0338089553015907	+	.	gene_id "sraer114_gene_13608"; transcript_id "sraer114_gene_13608_tx_6"; exon_id "16_6749211_6749404_+"; exonnum "3"; txlen "944";
16	sraer114_mid	exon	6749211	6749404	0.0338089553015907	+	.	gene_id "sraer114_gene_13608"; transcript_id "sraer114_gene_13608_tx_7"; exon_id "16_6749211_6749404_+"; exonnum "3"; txlen "1025";
16	sraer114_mid	exon	6750027	6750249	0.122970768785939	+	.	gene_id "sraer114_gene_13608"; transcript_id "sraer114_gene_13608_tx_3"; exon_id "16_6750027_6750249_+"; exonnum "4"; txlen "1186";
16	sraer114_mid	exon	6750027	6750249	0.101710791264266	+	.	gene_id "sraer114_gene_13608"; transcript_id "sraer114_gene_13608_tx_5"; exon_id "16_6750027_6750249_+"; exonnum "4"; txlen "1307";
16	sraer114_mid	exon	6750027	6750249	0.0338089553015907	+	.	gene_id "sraer114_gene_13608"; transcript_id "sraer114_gene_13608_tx_7"; exon_id "16_6750027_6750249_+"; exonnum "4"; txlen "1025";
16	sraer114_mid	exon	6750108	6750249	0.122970768785939	+	.	gene_id "sraer114_gene_13608"; transcript_id "sraer114_gene_13608_tx_2"; exon_id "16_6750108_6750249_+"; exonnum "4"; txlen "1105";
16	sraer114_mid	exon	6750108	6750249	0.101710791264266	+	.	gene_id "sraer114_gene_13608"; transcript_id "sraer114_gene_13608_tx_4"; exon_id "16_6750108_6750249_+"; exonnum "4"; txlen "1226";
16	sraer114_mid	exon	6750108	6750249	0.0338089553015907	+	.	gene_id "sraer114_gene_13608"; transcript_id "sraer114_gene_13608_tx_6"; exon_id "16_6750108_6750249_+"; exonnum "4"; txlen "944";
16	sraer114_mid	exon	6750712	6750832	0.101710791264266	+	.	gene_id "sraer114_gene_13608"; transcript_id "sraer114_gene_13608_tx_4"; exon_id "16_6750712_6750832_+"; exonnum "5"; txlen "1226";
16	sraer114_mid	exon	6750712	6750832	0.101710791264266	+	.	gene_id "sraer114_gene_13608"; transcript_id "sraer114_gene_13608_tx_5"; exon_id "16_6750712_6750832_+"; exonnum "5"; txlen "1307";
16	sraer114_mid	exon	6751663	6751823	0.122970768785939	+	.	gene_id "sraer114_gene_13608"; transcript_id "sraer114_gene_13608_tx_2"; exon_id "16_6751663_6751823_+"; exonnum "5"; txlen "1105";
16	sraer114_mid	exon	6751663	6751823	0.122970768785939	+	.	gene_id "sraer114_gene_13608"; transcript_id "sraer114_gene_13608_tx_3"; exon_id "16_6751663_6751823_+"; exonnum "5"; txlen "1186";
16	sraer114_mid	exon	6751663	6751823	0.101710791264266	+	.	gene_id "sraer114_gene_13608"; transcript_id "sraer114_gene_13608_tx_4"; exon_id "16_6751663_6751823_+"; exonnum "6"; txlen "1226";
16	sraer114_mid	exon	6751663	6751823	0.101710791264266	+	.	gene_id "sraer114_gene_13608"; transcript_id "sraer114_gene_13608_tx_5"; exon_id "16_6751663_6751823_+"; exonnum "6"; txlen "1307";
16	sraer114_ss	exon	6752115	6752266	0.122970768785939	+	.	gene_id "sraer114_gene_13608"; transcript_id "sraer114_gene_13608_tx_2"; exon_id "16_6752115_6752266_+"; exonnum "6"; txlen "1105";
16	sraer114_ss	exon	6752115	6752266	0.122970768785939	+	.	gene_id "sraer114_gene_13608"; transcript_id "sraer114_gene_13608_tx_3"; exon_id "16_6752115_6752266_+"; exonnum "6"; txlen "1186";
16	sraer114_ss	exon	6752115	6752266	0.101710791264266	+	.	gene_id "sraer114_gene_13608"; transcript_id "sraer114_gene_13608_tx_4"; exon_id "16_6752115_6752266_+"; exonnum "7"; txlen "1226";
16	sraer114_ss	exon	6752115	6752266	0.101710791264266	+	.	gene_id "sraer114_gene_13608"; transcript_id "sraer114_gene_13608_tx_5"; exon_id "16_6752115_6752266_+"; exonnum "7"; txlen "1307";
16	sraer114_ss	exon	6752115	6752266	0.0338089553015907	+	.	gene_id "sraer114_gene_13608"; transcript_id "sraer114_gene_13608_tx_6"; exon_id "16_6752115_6752266_+"; exonnum "5"; txlen "944";
16	sraer114_ss	exon	6752115	6752266	0.0338089553015907	+	.	gene_id "sraer114_gene_13608"; transcript_id "sraer114_gene_13608_tx_7"; exon_id "16_6752115_6752266_+"; exonnum "5"; txlen "1025";
16	sraer114_es	exon	6788988	6789393	0.334943231993278	+	.	gene_id "sraer114_gene_7168"; transcript_id "sraer114_gene_7168_tx_3"; exon_id "16_6788988_6789393_+"; exonnum "1"; txlen "2631";
16	sraer114_es	exon	6788988	6789393	0.107978012135816	+	.	gene_id "sraer114_gene_7168"; transcript_id "sraer114_gene_7168_tx_4"; exon_id "16_6788988_6789393_+"; exonnum "1"; txlen "2491";
16	sraer114_es	exon	6788988	6789393	0.0620552379750961	+	.	gene_id "sraer114_gene_7168"; transcript_id "sraer114_gene_7168_tx_6"; exon_id "16_6788988_6789393_+"; exonnum "1"; txlen "2790";
16	sraer114_es	exon	6788988	6789393	0.0574733636518217	+	.	gene_id "sraer114_gene_7168"; transcript_id "sraer114_gene_7168_tx_7"; exon_id "16_6788988_6789393_+"; exonnum "1"; txlen "2650";
16	sraer114_es	exon	6788988	6789393	0.030545828821829	+	.	gene_id "sraer114_gene_7168"; transcript_id "sraer114_gene_7168_tx_9"; exon_id "16_6788988_6789393_+"; exonnum "1"; txlen "2828";
16	sraer114_mid	exon	6789521	6790769	0.334943231993278	+	.	gene_id "sraer114_gene_7168"; transcript_id "sraer114_gene_7168_tx_3"; exon_id "16_6789521_6790769_+"; exonnum "2"; txlen "2631";
16	sraer114_mid	exon	6789521	6790769	0.107978012135816	+	.	gene_id "sraer114_gene_7168"; transcript_id "sraer114_gene_7168_tx_4"; exon_id "16_6789521_6790769_+"; exonnum "2"; txlen "2491";
16	sraer114_mid	exon	6789521	6790769	0.0620552379750961	+	.	gene_id "sraer114_gene_7168"; transcript_id "sraer114_gene_7168_tx_6"; exon_id "16_6789521_6790769_+"; exonnum "2"; txlen "2790";
16	sraer114_mid	exon	6789521	6790769	0.0574733636518217	+	.	gene_id "sraer114_gene_7168"; transcript_id "sraer114_gene_7168_tx_7"; exon_id "16_6789521_6790769_+"; exonnum "2"; txlen "2650";
16	sraer114_mid	exon	6789521	6790769	0.030545828821829	+	.	gene_id "sraer114_gene_7168"; transcript_id "sraer114_gene_7168_tx_9"; exon_id "16_6789521_6790769_+"; exonnum "2"; txlen "2828";
16	sraer114_mid	exon	6791770	6791925	0.334943231993278	+	.	gene_id "sraer114_gene_7168"; transcript_id "sraer114_gene_7168_tx_3"; exon_id "16_6791770_6791925_+"; exonnum "3"; txlen "2631";
16	sraer114_mid	exon	6791770	6791925	0.107978012135816	+	.	gene_id "sraer114_gene_7168"; transcript_id "sraer114_gene_7168_tx_4"; exon_id "16_6791770_6791925_+"; exonnum "3"; txlen "2491";
16	sraer114_mid	exon	6791770	6791925	0.0620552379750961	+	.	gene_id "sraer114_gene_7168"; transcript_id "sraer114_gene_7168_tx_6"; exon_id "16_6791770_6791925_+"; exonnum "3"; txlen "2790";
16	sraer114_mid	exon	6791770	6791925	0.0574733636518217	+	.	gene_id "sraer114_gene_7168"; transcript_id "sraer114_gene_7168_tx_7"; exon_id "16_6791770_6791925_+"; exonnum "3"; txlen "2650";
16	sraer114_mid	exon	6791770	6791925	0.030545828821829	+	.	gene_id "sraer114_gene_7168"; transcript_id "sraer114_gene_7168_tx_9"; exon_id "16_6791770_6791925_+"; exonnum "3"; txlen "2828";
16	sraer114_mid	exon	6792070	6792266	0.030545828821829	+	.	gene_id "sraer114_gene_7168"; transcript_id "sraer114_gene_7168_tx_9"; exon_id "16_6792070_6792266_+"; exonnum "4"; txlen "2828";
16	sraer114_mid	exon	6792108	6792266	0.0620552379750961	+	.	gene_id "sraer114_gene_7168"; transcript_id "sraer114_gene_7168_tx_6"; exon_id "16_6792108_6792266_+"; exonnum "4"; txlen "2790";
16	sraer114_mid	exon	6792108	6792266	0.0574733636518217	+	.	gene_id "sraer114_gene_7168"; transcript_id "sraer114_gene_7168_tx_7"; exon_id "16_6792108_6792266_+"; exonnum "4"; txlen "2650";
16	sraer114_mid	exon	6792108	6792266	0.0339305592673514	+	.	gene_id "sraer114_gene_7168"; transcript_id "sraer114_gene_7168_tx_8"; exon_id "16_6792108_6792266_+"; exonnum "1"; txlen "693";
16	sraer114_es	exon	6792384	6792428	0.427052995760851	+	.	gene_id "sraer114_gene_7168"; transcript_id "sraer114_gene_7168_tx_1"; exon_id "16_6792384_6792428_+"; exonnum "1"; txlen "725";
16	sraer114_es	exon	6792384	6792428	0.365948574432259	+	.	gene_id "sraer114_gene_7168"; transcript_id "sraer114_gene_7168_tx_2"; exon_id "16_6792384_6792428_+"; exonnum "1"; txlen "865";
16	sraer114_es	exon	6792384	6792428	0.0967617921778431	+	.	gene_id "sraer114_gene_7168"; transcript_id "sraer114_gene_7168_tx_5"; exon_id "16_6792384_6792428_+"; exonnum "1"; txlen "579";
16	sraer114_mid	exon	6792647	6792952	0.427052995760851	+	.	gene_id "sraer114_gene_7168"; transcript_id "sraer114_gene_7168_tx_1"; exon_id "16_6792647_6792952_+"; exonnum "2"; txlen "725";
16	sraer114_mid	exon	6792647	6792952	0.365948574432259	+	.	gene_id "sraer114_gene_7168"; transcript_id "sraer114_gene_7168_tx_2"; exon_id "16_6792647_6792952_+"; exonnum "2"; txlen "865";
16	sraer114_mid	exon	6792647	6792952	0.334943231993278	+	.	gene_id "sraer114_gene_7168"; transcript_id "sraer114_gene_7168_tx_3"; exon_id "16_6792647_6792952_+"; exonnum "4"; txlen "2631";
16	sraer114_mid	exon	6792647	6792952	0.107978012135816	+	.	gene_id "sraer114_gene_7168"; transcript_id "sraer114_gene_7168_tx_4"; exon_id "16_6792647_6792952_+"; exonnum "4"; txlen "2491";
16	sraer114_mid	exon	6792647	6792952	0.0967617921778431	+	.	gene_id "sraer114_gene_7168"; transcript_id "sraer114_gene_7168_tx_5"; exon_id "16_6792647_6792952_+"; exonnum "2"; txlen "579";
16	sraer114_mid	exon	6792647	6792952	0.0620552379750961	+	.	gene_id "sraer114_gene_7168"; transcript_id "sraer114_gene_7168_tx_6"; exon_id "16_6792647_6792952_+"; exonnum "5"; txlen "2790";
16	sraer114_mid	exon	6792647	6792952	0.0574733636518217	+	.	gene_id "sraer114_gene_7168"; transcript_id "sraer114_gene_7168_tx_7"; exon_id "16_6792647_6792952_+"; exonnum "5"; txlen "2650";
16	sraer114_mid	exon	6792647	6792952	0.0339305592673514	+	.	gene_id "sraer114_gene_7168"; transcript_id "sraer114_gene_7168_tx_8"; exon_id "16_6792647_6792952_+"; exonnum "2"; txlen "693";
16	sraer114_mid	exon	6792647	6792952	0.030545828821829	+	.	gene_id "sraer114_gene_7168"; transcript_id "sraer114_gene_7168_tx_9"; exon_id "16_6792647_6792952_+"; exonnum "5"; txlen "2828";
16	sraer114_mid	exon	6793325	6793470	0.427052995760851	+	.	gene_id "sraer114_gene_7168"; transcript_id "sraer114_gene_7168_tx_1"; exon_id "16_6793325_6793470_+"; exonnum "3"; txlen "725";
16	sraer114_mid	exon	6793325	6793470	0.365948574432259	+	.	gene_id "sraer114_gene_7168"; transcript_id "sraer114_gene_7168_tx_2"; exon_id "16_6793325_6793470_+"; exonnum "3"; txlen "865";
16	sraer114_mid	exon	6793325	6793470	0.334943231993278	+	.	gene_id "sraer114_gene_7168"; transcript_id "sraer114_gene_7168_tx_3"; exon_id "16_6793325_6793470_+"; exonnum "5"; txlen "2631";
16	sraer114_mid	exon	6793325	6793470	0.107978012135816	+	.	gene_id "sraer114_gene_7168"; transcript_id "sraer114_gene_7168_tx_4"; exon_id "16_6793325_6793470_+"; exonnum "5"; txlen "2491";
16	sraer114_mid	exon	6793325	6793470	0.0620552379750961	+	.	gene_id "sraer114_gene_7168"; transcript_id "sraer114_gene_7168_tx_6"; exon_id "16_6793325_6793470_+"; exonnum "6"; txlen "2790";
16	sraer114_mid	exon	6793325	6793470	0.0574733636518217	+	.	gene_id "sraer114_gene_7168"; transcript_id "sraer114_gene_7168_tx_7"; exon_id "16_6793325_6793470_+"; exonnum "6"; txlen "2650";
16	sraer114_mid	exon	6793325	6793470	0.030545828821829	+	.	gene_id "sraer114_gene_7168"; transcript_id "sraer114_gene_7168_tx_9"; exon_id "16_6793325_6793470_+"; exonnum "6"; txlen "2828";
16	sraer114_ss	exon	6793810	6794177	0.365948574432259	+	.	gene_id "sraer114_gene_7168"; transcript_id "sraer114_gene_7168_tx_2"; exon_id "16_6793810_6794177_+"; exonnum "4"; txlen "865";
16	sraer114_ss	exon	6793810	6794177	0.334943231993278	+	.	gene_id "sraer114_gene_7168"; transcript_id "sraer114_gene_7168_tx_3"; exon_id "16_6793810_6794177_+"; exonnum "6"; txlen "2631";
16	sraer114_ss	exon	6793810	6794177	0.0620552379750961	+	.	gene_id "sraer114_gene_7168"; transcript_id "sraer114_gene_7168_tx_6"; exon_id "16_6793810_6794177_+"; exonnum "7"; txlen "2790";
16	sraer114_ss	exon	6793810	6794177	0.030545828821829	+	.	gene_id "sraer114_gene_7168"; transcript_id "sraer114_gene_7168_tx_9"; exon_id "16_6793810_6794177_+"; exonnum "7"; txlen "2828";
16	sraer114_ss	exon	6795697	6795924	0.427052995760851	+	.	gene_id "sraer114_gene_7168"; transcript_id "sraer114_gene_7168_tx_1"; exon_id "16_6795697_6795924_+"; exonnum "4"; txlen "725";
16	sraer114_ss	exon	6795697	6795924	0.107978012135816	+	.	gene_id "sraer114_gene_7168"; transcript_id "sraer114_gene_7168_tx_4"; exon_id "16_6795697_6795924_+"; exonnum "6"; txlen "2491";
16	sraer114_ss	exon	6795697	6795924	0.0967617921778431	+	.	gene_id "sraer114_gene_7168"; transcript_id "sraer114_gene_7168_tx_5"; exon_id "16_6795697_6795924_+"; exonnum "3"; txlen "579";
16	sraer114_ss	exon	6795697	6795924	0.0574733636518217	+	.	gene_id "sraer114_gene_7168"; transcript_id "sraer114_gene_7168_tx_7"; exon_id "16_6795697_6795924_+"; exonnum "7"; txlen "2650";
16	sraer114_ss	exon	6795697	6795924	0.0339305592673514	+	.	gene_id "sraer114_gene_7168"; transcript_id "sraer114_gene_7168_tx_8"; exon_id "16_6795697_6795924_+"; exonnum "3"; txlen "693";
16	ensembl	five_prime_utr	6869291	6869489	0	+	.	gene_id "ENSRNOG00000019656"; gene_version "8"; transcript_id "ENSRNOT00000126690"; transcript_version "1"; gene_name "Btd"; gene_source "ensembl"; gene_biotype "protein_coding"; transcript_name "Btd-203"; transcript_source "ensembl"; transcript_biotype "protein_coding";
16	ensembl	exon	6869291	6869582	0	+	.	gene_id "ENSRNOG00000019656"; gene_version "8"; transcript_id "ENSRNOT00000126690"; transcript_version "1"; exon_number "1"; gene_name "Btd"; gene_source "ensembl"; gene_biotype "protein_coding"; transcript_name "Btd-203"; transcript_source "ensembl"; transcript_biotype "protein_coding"; exon_id "ENSRNOE00000796255"; exon_version "1";
16	ensembl	transcript	6869291	6900724	0	+	.	gene_id "ENSRNOG00000019656"; gene_version "8"; transcript_id "ENSRNOT00000126690"; transcript_version "1"; gene_name "Btd"; gene_source "ensembl"; gene_biotype "protein_coding"; transcript_name "Btd-203"; transcript_source "ensembl"; transcript_biotype "protein_coding";
16	ensembl	gene	6869291	6901410	0	+	.	gene_id "ENSRNOG00000019656"; gene_version "8"; gene_name "Btd"; gene_source "ensembl"; gene_biotype "protein_coding";
16	ensembl	five_prime_utr	6869460	6869489	0	+	.	gene_id "ENSRNOG00000019656"; gene_version "8"; transcript_id "ENSRNOT00000104796"; transcript_version "2"; gene_name "Btd"; gene_source "ensembl"; gene_biotype "protein_coding"; transcript_name "Btd-202"; transcript_source "ensembl"; transcript_biotype "protein_coding";
16	ensembl	exon	6869460	6869582	0	+	.	gene_id "ENSRNOG00000019656"; gene_version "8"; transcript_id "ENSRNOT00000127104"; transcript_version "1"; exon_number "1"; gene_name "Btd"; gene_source "ensembl"; gene_biotype "protein_coding"; transcript_name "Btd-204"; transcript_source "ensembl"; transcript_biotype "protein_coding"; exon_id "ENSRNOE00000815523"; exon_version "1";
16	ensembl	five_prime_utr	6869460	6869582	0	+	.	gene_id "ENSRNOG00000019656"; gene_version "8"; transcript_id "ENSRNOT00000127104"; transcript_version "1"; gene_name "Btd"; gene_source "ensembl"; gene_biotype "protein_coding"; transcript_name "Btd-204"; transcript_source "ensembl"; transcript_biotype "protein_coding";
16	ensembl	exon	6869460	6869582	0	+	.	gene_id "ENSRNOG00000019656"; gene_version "8"; transcript_id "ENSRNOT00000104796"; transcript_version "2"; exon_number "1"; gene_name "Btd"; gene_source "ensembl"; gene_biotype "protein_coding"; transcript_name "Btd-202"; transcript_source "ensembl"; transcript_biotype "protein_coding"; exon_id "ENSRNOE00000688448"; exon_version "1";
16	ENSEMBL114_rn	exon	6869460	6869582	0.0470260260975361	+	.	gene_id "ENSRNOG00000019656"; transcript_id "ENSRNOG00000019656_tx_6"; exon_id "16_6869460_6869582_+"; exonnum "1"; txlen "2663";
16	ensembl	transcript	6869460	6900668	0	+	.	gene_id "ENSRNOG00000019656"; gene_version "8"; transcript_id "ENSRNOT00000104796"; transcript_version "2"; gene_name "Btd"; gene_source "ensembl"; gene_biotype "protein_coding"; transcript_name "Btd-202"; transcript_source "ensembl"; transcript_biotype "protein_coding";
16	ensembl	transcript	6869460	6901410	0	+	.	gene_id "ENSRNOG00000019656"; gene_version "8"; transcript_id "ENSRNOT00000127104"; transcript_version "1"; gene_name "Btd"; gene_source "ensembl"; gene_biotype "protein_coding"; transcript_name "Btd-204"; transcript_source "ensembl"; transcript_biotype "protein_coding";
16	ensembl	five_prime_utr	6869463	6869571	0	+	.	gene_id "ENSRNOG00000019656"; gene_version "8"; transcript_id "ENSRNOT00000061063"; transcript_version "6"; gene_name "Btd"; gene_source "ensembl"; gene_biotype "protein_coding"; transcript_name "Btd-201"; transcript_source "ensembl"; transcript_biotype "protein_coding";
16	ensembl	exon	6869463	6869582	0	+	.	gene_id "ENSRNOG00000019656"; gene_version "8"; transcript_id "ENSRNOT00000061063"; transcript_version "6"; exon_number "1"; gene_name "Btd"; gene_source "ensembl"; gene_biotype "protein_coding"; transcript_name "Btd-201"; transcript_source "ensembl"; transcript_biotype "protein_coding"; exon_id "ENSRNOE00000654332"; exon_version "2";
16	ensembl	transcript	6869463	6900668	0	+	.	gene_id "ENSRNOG00000019656"; gene_version "8"; transcript_id "ENSRNOT00000061063"; transcript_version "6"; gene_name "Btd"; gene_source "ensembl"; gene_biotype "protein_coding"; transcript_name "Btd-201"; transcript_source "ensembl"; transcript_biotype "protein_coding";
16	ensembl	start_codon	6869490	6869492	0	+	0	gene_id "ENSRNOG00000019656"; gene_version "8"; transcript_id "ENSRNOT00000126690"; transcript_version "1"; exon_number "1"; gene_name "Btd"; gene_source "ensembl"; gene_biotype "protein_coding"; transcript_name "Btd-203"; transcript_source "ensembl"; transcript_biotype "protein_coding";
16	ensembl	start_codon	6869490	6869492	0	+	0	gene_id "ENSRNOG00000019656"; gene_version "8"; transcript_id "ENSRNOT00000104796"; transcript_version "2"; exon_number "1"; gene_name "Btd"; gene_source "ensembl"; gene_biotype "protein_coding"; transcript_name "Btd-202"; transcript_source "ensembl"; transcript_biotype "protein_coding";
16	ensembl	CDS	6869490	6869582	0	+	0	gene_id "ENSRNOG00000019656"; gene_version "8"; transcript_id "ENSRNOT00000126690"; transcript_version "1"; exon_number "1"; gene_name "Btd"; gene_source "ensembl"; gene_biotype "protein_coding"; transcript_name "Btd-203"; transcript_source "ensembl"; transcript_biotype "protein_coding"; protein_id "ENSRNOP00000100538"; protein_version "1";
16	ensembl	CDS	6869490	6869582	0	+	0	gene_id "ENSRNOG00000019656"; gene_version "8"; transcript_id "ENSRNOT00000104796"; transcript_version "2"; exon_number "1"; gene_name "Btd"; gene_source "ensembl"; gene_biotype "protein_coding"; transcript_name "Btd-202"; transcript_source "ensembl"; transcript_biotype "protein_coding"; protein_id "ENSRNOP00000094866"; protein_version "2";
16	ensembl	CDS	6869572	6869582	0	+	0	gene_id "ENSRNOG00000019656"; gene_version "8"; transcript_id "ENSRNOT00000061063"; transcript_version "6"; exon_number "1"; gene_name "Btd"; gene_source "ensembl"; gene_biotype "protein_coding"; transcript_name "Btd-201"; transcript_source "ensembl"; transcript_biotype "protein_coding"; protein_id "ENSRNOP00000057779"; protein_version "5";
16	ensembl	exon	6870286	6870363	0	+	.	gene_id "ENSRNOG00000019656"; gene_version "8"; transcript_id "ENSRNOT00000127104"; transcript_version "1"; exon_number "2"; gene_name "Btd"; gene_source "ensembl"; gene_biotype "protein_coding"; transcript_name "Btd-204"; transcript_source "ensembl"; transcript_biotype "protein_coding"; exon_id "ENSRNOE00000776187"; exon_version "1";
16	ensembl	five_prime_utr	6870286	6870363	0	+	.	gene_id "ENSRNOG00000019656"; gene_version "8"; transcript_id "ENSRNOT00000127104"; transcript_version "1"; gene_name "Btd"; gene_source "ensembl"; gene_biotype "protein_coding"; transcript_name "Btd-204"; transcript_source "ensembl"; transcript_biotype "protein_coding";
16	ensembl	exon	6870286	6870363	0	+	.	gene_id "ENSRNOG00000019656"; gene_version "8"; transcript_id "ENSRNOT00000104796"; transcript_version "2"; exon_number "2"; gene_name "Btd"; gene_source "ensembl"; gene_biotype "protein_coding"; transcript_name "Btd-202"; transcript_source "ensembl"; transcript_biotype "protein_coding"; exon_id "ENSRNOE00000701146"; exon_version "1";
16	ensembl	CDS	6870286	6870363	0	+	0	gene_id "ENSRNOG00000019656"; gene_version "8"; transcript_id "ENSRNOT00000104796"; transcript_version "2"; exon_number "2"; gene_name "Btd"; gene_source "ensembl"; gene_biotype "protein_coding"; transcript_name "Btd-202"; transcript_source "ensembl"; transcript_biotype "protein_coding"; protein_id "ENSRNOP00000094866"; protein_version "2";
16	ENSEMBL114_rn	exon	6870286	6870363	0.0470260260975361	+	.	gene_id "ENSRNOG00000019656"; transcript_id "ENSRNOG00000019656_tx_6"; exon_id "16_6870286_6870363_+"; exonnum "2"; txlen "2663";
16	ensembl	exon	6871919	6872020	0	+	.	gene_id "ENSRNOG00000019656"; gene_version "8"; transcript_id "ENSRNOT00000127104"; transcript_version "1"; exon_number "3"; gene_name "Btd"; gene_source "ensembl"; gene_biotype "protein_coding"; transcript_name "Btd-204"; transcript_source "ensembl"; transcript_biotype "protein_coding"; exon_id "ENSRNOE00000618432"; exon_version "2";
16	ensembl	five_prime_utr	6871919	6872020	0	+	.	gene_id "ENSRNOG00000019656"; gene_version "8"; transcript_id "ENSRNOT00000127104"; transcript_version "1"; gene_name "Btd"; gene_source "ensembl"; gene_biotype "protein_coding"; transcript_name "Btd-204"; transcript_source "ensembl"; transcript_biotype "protein_coding";
16	ENSEMBL114_rn	exon	6871919	6872020	0.0470260260975361	+	.	gene_id "ENSRNOG00000019656"; transcript_id "ENSRNOG00000019656_tx_6"; exon_id "16_6871919_6872020_+"; exonnum "3"; txlen "2663";
16	sraer114_mid	exon	6888174	6888232	0.0470260260975361	+	.	gene_id "ENSRNOG00000019656"; transcript_id "ENSRNOG00000019656_tx_6"; exon_id "16_6888174_6888232_+"; exonnum "4"; txlen "2663";
16	sraer114_mid	exon	6890885	6890926	0.0470260260975361	+	.	gene_id "ENSRNOG00000019656"; transcript_id "ENSRNOG00000019656_tx_6"; exon_id "16_6890885_6890926_+"; exonnum "5"; txlen "2663";
16	ensembl	five_prime_utr	6893598	6893616	0	+	.	gene_id "ENSRNOG00000019656"; gene_version "8"; transcript_id "ENSRNOT00000127104"; transcript_version "1"; gene_name "Btd"; gene_source "ensembl"; gene_biotype "protein_coding"; transcript_name "Btd-204"; transcript_source "ensembl"; transcript_biotype "protein_coding";
16	ensembl	exon	6893598	6893642	0	+	.	gene_id "ENSRNOG00000019656"; gene_version "8"; transcript_id "ENSRNOT00000127104"; transcript_version "1"; exon_number "4"; gene_name "Btd"; gene_source "ensembl"; gene_biotype "protein_coding"; transcript_name "Btd-204"; transcript_source "ensembl"; transcript_biotype "protein_coding"; exon_id "ENSRNOE00000546217"; exon_version "1";
16	ensembl	exon	6893598	6893959	0	+	.	gene_id "ENSRNOG00000019656"; gene_version "8"; transcript_id "ENSRNOT00000128281"; transcript_version "1"; exon_number "1"; gene_name "Btd"; gene_source "ensembl"; gene_biotype "protein_coding"; transcript_name "Btd-205"; transcript_source "ensembl"; transcript_biotype "protein_coding"; exon_id "ENSRNOE00000670581"; exon_version "1"; tag "Ensembl_canonical";
16	ensembl	five_prime_utr	6893598	6893959	0	+	.	gene_id "ENSRNOG00000019656"; gene_version "8"; transcript_id "ENSRNOT00000128281"; transcript_version "1"; gene_name "Btd"; gene_source "ensembl"; gene_biotype "protein_coding"; transcript_name "Btd-205"; transcript_source "ensembl"; transcript_biotype "protein_coding"; tag "Ensembl_canonical";
16	ENSEMBL114_rn	exon	6893598	6893959	0.0470260260975361	+	.	gene_id "ENSRNOG00000019656"; transcript_id "ENSRNOG00000019656_tx_6"; exon_id "16_6893598_6893959_+"; exonnum "6"; txlen "2663";
16	ensembl	transcript	6893598	6900835	0	+	.	gene_id "ENSRNOG00000019656"; gene_version "8"; transcript_id "ENSRNOT00000128281"; transcript_version "1"; gene_name "Btd"; gene_source "ensembl"; gene_biotype "protein_coding"; transcript_name "Btd-205"; transcript_source "ensembl"; transcript_biotype "protein_coding"; tag "Ensembl_canonical";
16	ensembl	start_codon	6893617	6893619	0	+	0	gene_id "ENSRNOG00000019656"; gene_version "8"; transcript_id "ENSRNOT00000127104"; transcript_version "1"; exon_number "4"; gene_name "Btd"; gene_source "ensembl"; gene_biotype "protein_coding"; transcript_name "Btd-204"; transcript_source "ensembl"; transcript_biotype "protein_coding";
16	ensembl	CDS	6893617	6893642	0	+	0	gene_id "ENSRNOG00000019656"; gene_version "8"; transcript_id "ENSRNOT00000127104"; transcript_version "1"; exon_number "4"; gene_name "Btd"; gene_source "ensembl"; gene_biotype "protein_coding"; transcript_name "Btd-204"; transcript_source "ensembl"; transcript_biotype "protein_coding"; protein_id "ENSRNOP00000109340"; protein_version "1";
16	ensembl	five_prime_utr	6894275	6894290	0	+	.	gene_id "ENSRNOG00000019656"; gene_version "8"; transcript_id "ENSRNOT00000128281"; transcript_version "1"; gene_name "Btd"; gene_source "ensembl"; gene_biotype "protein_coding"; transcript_name "Btd-205"; transcript_source "ensembl"; transcript_biotype "protein_coding"; tag "Ensembl_canonical";
16	ensembl	exon	6894275	6894533	0	+	.	gene_id "ENSRNOG00000019656"; gene_version "8"; transcript_id "ENSRNOT00000128281"; transcript_version "1"; exon_number "2"; gene_name "Btd"; gene_source "ensembl"; gene_biotype "protein_coding"; transcript_name "Btd-205"; transcript_source "ensembl"; transcript_biotype "protein_coding"; exon_id "ENSRNOE00000752654"; exon_version "1"; tag "Ensembl_canonical";
16	ensembl	exon	6894275	6894533	0	+	.	gene_id "ENSRNOG00000019656"; gene_version "8"; transcript_id "ENSRNOT00000127104"; transcript_version "1"; exon_number "5"; gene_name "Btd"; gene_source "ensembl"; gene_biotype "protein_coding"; transcript_name "Btd-204"; transcript_source "ensembl"; transcript_biotype "protein_coding"; exon_id "ENSRNOE00000190978"; exon_version "5";
16	ensembl	CDS	6894275	6894533	0	+	1	gene_id "ENSRNOG00000019656"; gene_version "8"; transcript_id "ENSRNOT00000127104"; transcript_version "1"; exon_number "5"; gene_name "Btd"; gene_source "ensembl"; gene_biotype "protein_coding"; transcript_name "Btd-204"; transcript_source "ensembl"; transcript_biotype "protein_coding"; protein_id "ENSRNOP00000109340"; protein_version "1";
16	ensembl	exon	6894275	6894533	0	+	.	gene_id "ENSRNOG00000019656"; gene_version "8"; transcript_id "ENSRNOT00000061063"; transcript_version "6"; exon_number "2"; gene_name "Btd"; gene_source "ensembl"; gene_biotype "protein_coding"; transcript_name "Btd-201"; transcript_source "ensembl"; transcript_biotype "protein_coding"; exon_id "ENSRNOE00000190978"; exon_version "5";
16	ensembl	CDS	6894275	6894533	0	+	1	gene_id "ENSRNOG00000019656"; gene_version "8"; transcript_id "ENSRNOT00000061063"; transcript_version "6"; exon_number "2"; gene_name "Btd"; gene_source "ensembl"; gene_biotype "protein_coding"; transcript_name "Btd-201"; transcript_source "ensembl"; transcript_biotype "protein_coding"; protein_id "ENSRNOP00000057779"; protein_version "5";
16	ENSEMBL114_rn	exon	6894275	6894533	0.0470260260975361	+	.	gene_id "ENSRNOG00000019656"; transcript_id "ENSRNOG00000019656_tx_6"; exon_id "16_6894275_6894533_+"; exonnum "7"; txlen "2663";
16	ensembl	start_codon	6894291	6894293	0	+	0	gene_id "ENSRNOG00000019656"; gene_version "8"; transcript_id "ENSRNOT00000128281"; transcript_version "1"; exon_number "2"; gene_name "Btd"; gene_source "ensembl"; gene_biotype "protein_coding"; transcript_name "Btd-205"; transcript_source "ensembl"; transcript_biotype "protein_coding"; tag "Ensembl_canonical";
16	ensembl	CDS	6894291	6894533	0	+	0	gene_id "ENSRNOG00000019656"; gene_version "8"; transcript_id "ENSRNOT00000128281"; transcript_version "1"; exon_number "2"; gene_name "Btd"; gene_source "ensembl"; gene_biotype "protein_coding"; transcript_name "Btd-205"; transcript_source "ensembl"; transcript_biotype "protein_coding"; protein_id "ENSRNOP00000102845"; protein_version "1"; tag "Ensembl_canonical";
16	ensembl	five_prime_utr	6895177	6895375	0	+	.	gene_id "ENSRNOG00000019656"; gene_version "8"; transcript_id "ENSRNOT00000163113"; transcript_version "1"; gene_name "Btd"; gene_source "ensembl"; gene_biotype "protein_coding"; transcript_name "Btd-206"; transcript_source "ensembl"; transcript_biotype "protein_coding";
16	ensembl	exon	6895177	6895489	0	+	.	gene_id "ENSRNOG00000019656"; gene_version "8"; transcript_id "ENSRNOT00000163113"; transcript_version "1"; exon_number "1"; gene_name "Btd"; gene_source "ensembl"; gene_biotype "protein_coding"; transcript_name "Btd-206"; transcript_source "ensembl"; transcript_biotype "protein_coding"; exon_id "ENSRNOE00000765198"; exon_version "1";
16	ensembl	transcript	6895177	6900724	0	+	.	gene_id "ENSRNOG00000019656"; gene_version "8"; transcript_id "ENSRNOT00000163113"; transcript_version "1"; gene_name "Btd"; gene_source "ensembl"; gene_biotype "protein_coding"; transcript_name "Btd-206"; transcript_source "ensembl"; transcript_biotype "protein_coding";
16	ensembl	start_codon	6895376	6895378	0	+	0	gene_id "ENSRNOG00000019656"; gene_version "8"; transcript_id "ENSRNOT00000163113"; transcript_version "1"; exon_number "1"; gene_name "Btd"; gene_source "ensembl"; gene_biotype "protein_coding"; transcript_name "Btd-206"; transcript_source "ensembl"; transcript_biotype "protein_coding";
16	ensembl	CDS	6895376	6895489	0	+	0	gene_id "ENSRNOG00000019656"; gene_version "8"; transcript_id "ENSRNOT00000163113"; transcript_version "1"; exon_number "1"; gene_name "Btd"; gene_source "ensembl"; gene_biotype "protein_coding"; transcript_name "Btd-206"; transcript_source "ensembl"; transcript_biotype "protein_coding"; protein_id "ENSRNOP00000105894"; protein_version "1";
16	ensembl	exon	6898222	6898371	0	+	.	gene_id "ENSRNOG00000019656"; gene_version "8"; transcript_id "ENSRNOT00000163113"; transcript_version "1"; exon_number "2"; gene_name "Btd"; gene_source "ensembl"; gene_biotype "protein_coding"; transcript_name "Btd-206"; transcript_source "ensembl"; transcript_biotype "protein_coding"; exon_id "ENSRNOE00000413834"; exon_version "1";
16	ensembl	CDS	6898222	6898371	0	+	0	gene_id "ENSRNOG00000019656"; gene_version "8"; transcript_id "ENSRNOT00000163113"; transcript_version "1"; exon_number "2"; gene_name "Btd"; gene_source "ensembl"; gene_biotype "protein_coding"; transcript_name "Btd-206"; transcript_source "ensembl"; transcript_biotype "protein_coding"; protein_id "ENSRNOP00000105894"; protein_version "1";
16	ensembl	exon	6898222	6898371	0	+	.	gene_id "ENSRNOG00000019656"; gene_version "8"; transcript_id "ENSRNOT00000061063"; transcript_version "6"; exon_number "3"; gene_name "Btd"; gene_source "ensembl"; gene_biotype "protein_coding"; transcript_name "Btd-201"; transcript_source "ensembl"; transcript_biotype "protein_coding"; exon_id "ENSRNOE00000413834"; exon_version "1";
16	ensembl	CDS	6898222	6898371	0	+	0	gene_id "ENSRNOG00000019656"; gene_version "8"; transcript_id "ENSRNOT00000061063"; transcript_version "6"; exon_number "3"; gene_name "Btd"; gene_source "ensembl"; gene_biotype "protein_coding"; transcript_name "Btd-201"; transcript_source "ensembl"; transcript_biotype "protein_coding"; protein_id "ENSRNOP00000057779"; protein_version "5";
16	ensembl	exon	6898222	6898371	0	+	.	gene_id "ENSRNOG00000019656"; gene_version "8"; transcript_id "ENSRNOT00000126690"; transcript_version "1"; exon_number "2"; gene_name "Btd"; gene_source "ensembl"; gene_biotype "protein_coding"; transcript_name "Btd-203"; transcript_source "ensembl"; transcript_biotype "protein_coding"; exon_id "ENSRNOE00000413834"; exon_version "1";
16	ensembl	CDS	6898222	6898371	0	+	0	gene_id "ENSRNOG00000019656"; gene_version "8"; transcript_id "ENSRNOT00000126690"; transcript_version "1"; exon_number "2"; gene_name "Btd"; gene_source "ensembl"; gene_biotype "protein_coding"; transcript_name "Btd-203"; transcript_source "ensembl"; transcript_biotype "protein_coding"; protein_id "ENSRNOP00000100538"; protein_version "1";
16	ensembl	exon	6898222	6898371	0	+	.	gene_id "ENSRNOG00000019656"; gene_version "8"; transcript_id "ENSRNOT00000104796"; transcript_version "2"; exon_number "3"; gene_name "Btd"; gene_source "ensembl"; gene_biotype "protein_coding"; transcript_name "Btd-202"; transcript_source "ensembl"; transcript_biotype "protein_coding"; exon_id "ENSRNOE00000413834"; exon_version "1";
16	ensembl	CDS	6898222	6898371	0	+	0	gene_id "ENSRNOG00000019656"; gene_version "8"; transcript_id "ENSRNOT00000104796"; transcript_version "2"; exon_number "3"; gene_name "Btd"; gene_source "ensembl"; gene_biotype "protein_coding"; transcript_name "Btd-202"; transcript_source "ensembl"; transcript_biotype "protein_coding"; protein_id "ENSRNOP00000094866"; protein_version "2";
16	ENSEMBL114_rn	exon	6898222	6898371	0.0470260260975361	+	.	gene_id "ENSRNOG00000019656"; transcript_id "ENSRNOG00000019656_tx_6"; exon_id "16_6898222_6898371_+"; exonnum "8"; txlen "2663";
16	ensembl	exon	6898222	6898407	0	+	.	gene_id "ENSRNOG00000019656"; gene_version "8"; transcript_id "ENSRNOT00000128281"; transcript_version "1"; exon_number "3"; gene_name "Btd"; gene_source "ensembl"; gene_biotype "protein_coding"; transcript_name "Btd-205"; transcript_source "ensembl"; transcript_biotype "protein_coding"; exon_id "ENSRNOE00000733792"; exon_version "1"; tag "Ensembl_canonical";
16	ensembl	CDS	6898222	6898407	0	+	0	gene_id "ENSRNOG00000019656"; gene_version "8"; transcript_id "ENSRNOT00000128281"; transcript_version "1"; exon_number "3"; gene_name "Btd"; gene_source "ensembl"; gene_biotype "protein_coding"; transcript_name "Btd-205"; transcript_source "ensembl"; transcript_biotype "protein_coding"; protein_id "ENSRNOP00000102845"; protein_version "1"; tag "Ensembl_canonical";
16	ensembl	CDS	6899237	6900406	0	+	0	gene_id "ENSRNOG00000019656"; gene_version "8"; transcript_id "ENSRNOT00000163113"; transcript_version "1"; exon_number "3"; gene_name "Btd"; gene_source "ensembl"; gene_biotype "protein_coding"; transcript_name "Btd-206"; transcript_source "ensembl"; transcript_biotype "protein_coding"; protein_id "ENSRNOP00000105894"; protein_version "1";
16	ensembl	CDS	6899237	6900406	0	+	0	gene_id "ENSRNOG00000019656"; gene_version "8"; transcript_id "ENSRNOT00000128281"; transcript_version "1"; exon_number "4"; gene_name "Btd"; gene_source "ensembl"; gene_biotype "protein_coding"; transcript_name "Btd-205"; transcript_source "ensembl"; transcript_biotype "protein_coding"; protein_id "ENSRNOP00000102845"; protein_version "1"; tag "Ensembl_canonical";
16	ensembl	CDS	6899237	6900406	0	+	0	gene_id "ENSRNOG00000019656"; gene_version "8"; transcript_id "ENSRNOT00000127104"; transcript_version "1"; exon_number "6"; gene_name "Btd"; gene_source "ensembl"; gene_biotype "protein_coding"; transcript_name "Btd-204"; transcript_source "ensembl"; transcript_biotype "protein_coding"; protein_id "ENSRNOP00000109340"; protein_version "1";
16	ensembl	CDS	6899237	6900406	0	+	0	gene_id "ENSRNOG00000019656"; gene_version "8"; transcript_id "ENSRNOT00000061063"; transcript_version "6"; exon_number "4"; gene_name "Btd"; gene_source "ensembl"; gene_biotype "protein_coding"; transcript_name "Btd-201"; transcript_source "ensembl"; transcript_biotype "protein_coding"; protein_id "ENSRNOP00000057779"; protein_version "5";
16	ensembl	CDS	6899237	6900406	0	+	0	gene_id "ENSRNOG00000019656"; gene_version "8"; transcript_id "ENSRNOT00000126690"; transcript_version "1"; exon_number "3"; gene_name "Btd"; gene_source "ensembl"; gene_biotype "protein_coding"; transcript_name "Btd-203"; transcript_source "ensembl"; transcript_biotype "protein_coding"; protein_id "ENSRNOP00000100538"; protein_version "1";
16	ensembl	CDS	6899237	6900406	0	+	0	gene_id "ENSRNOG00000019656"; gene_version "8"; transcript_id "ENSRNOT00000104796"; transcript_version "2"; exon_number "4"; gene_name "Btd"; gene_source "ensembl"; gene_biotype "protein_coding"; transcript_name "Btd-202"; transcript_source "ensembl"; transcript_biotype "protein_coding"; protein_id "ENSRNOP00000094866"; protein_version "2";
16	ensembl	exon	6899237	6900668	0	+	.	gene_id "ENSRNOG00000019656"; gene_version "8"; transcript_id "ENSRNOT00000061063"; transcript_version "6"; exon_number "4"; gene_name "Btd"; gene_source "ensembl"; gene_biotype "protein_coding"; transcript_name "Btd-201"; transcript_source "ensembl"; transcript_biotype "protein_coding"; exon_id "ENSRNOE00000454021"; exon_version "4";
16	ensembl	exon	6899237	6900668	0	+	.	gene_id "ENSRNOG00000019656"; gene_version "8"; transcript_id "ENSRNOT00000104796"; transcript_version "2"; exon_number "4"; gene_name "Btd"; gene_source "ensembl"; gene_biotype "protein_coding"; transcript_name "Btd-202"; transcript_source "ensembl"; transcript_biotype "protein_coding"; exon_id "ENSRNOE00000454021"; exon_version "4";
16	ensembl	exon	6899237	6900724	0	+	.	gene_id "ENSRNOG00000019656"; gene_version "8"; transcript_id "ENSRNOT00000163113"; transcript_version "1"; exon_number "3"; gene_name "Btd"; gene_source "ensembl"; gene_biotype "protein_coding"; transcript_name "Btd-206"; transcript_source "ensembl"; transcript_biotype "protein_coding"; exon_id "ENSRNOE00000647572"; exon_version "2";
16	ensembl	exon	6899237	6900724	0	+	.	gene_id "ENSRNOG00000019656"; gene_version "8"; transcript_id "ENSRNOT00000126690"; transcript_version "1"; exon_number "3"; gene_name "Btd"; gene_source "ensembl"; gene_biotype "protein_coding"; transcript_name "Btd-203"; transcript_source "ensembl"; transcript_biotype "protein_coding"; exon_id "ENSRNOE00000647572"; exon_version "2";
16	ENSEMBL114_rn	exon	6899237	6900724	0.0470260260975361	+	.	gene_id "ENSRNOG00000019656"; transcript_id "ENSRNOG00000019656_tx_6"; exon_id "16_6899237_6900724_+"; exonnum "9"; txlen "2663";
16	ensembl	exon	6899237	6900835	0	+	.	gene_id "ENSRNOG00000019656"; gene_version "8"; transcript_id "ENSRNOT00000128281"; transcript_version "1"; exon_number "4"; gene_name "Btd"; gene_source "ensembl"; gene_biotype "protein_coding"; transcript_name "Btd-205"; transcript_source "ensembl"; transcript_biotype "protein_coding"; exon_id "ENSRNOE00000796327"; exon_version "1"; tag "Ensembl_canonical";
16	ensembl	exon	6899237	6901410	0	+	.	gene_id "ENSRNOG00000019656"; gene_version "8"; transcript_id "ENSRNOT00000127104"; transcript_version "1"; exon_number "6"; gene_name "Btd"; gene_source "ensembl"; gene_biotype "protein_coding"; transcript_name "Btd-204"; transcript_source "ensembl"; transcript_biotype "protein_coding"; exon_id "ENSRNOE00000697182"; exon_version "1";
16	ensembl	stop_codon	6900407	6900409	0	+	0	gene_id "ENSRNOG00000019656"; gene_version "8"; transcript_id "ENSRNOT00000163113"; transcript_version "1"; exon_number "3"; gene_name "Btd"; gene_source "ensembl"; gene_biotype "protein_coding"; transcript_name "Btd-206"; transcript_source "ensembl"; transcript_biotype "protein_coding";
16	ensembl	stop_codon	6900407	6900409	0	+	0	gene_id "ENSRNOG00000019656"; gene_version "8"; transcript_id "ENSRNOT00000128281"; transcript_version "1"; exon_number "4"; gene_name "Btd"; gene_source "ensembl"; gene_biotype "protein_coding"; transcript_name "Btd-205"; transcript_source "ensembl"; transcript_biotype "protein_coding"; tag "Ensembl_canonical";
16	ensembl	stop_codon	6900407	6900409	0	+	0	gene_id "ENSRNOG00000019656"; gene_version "8"; transcript_id "ENSRNOT00000127104"; transcript_version "1"; exon_number "6"; gene_name "Btd"; gene_source "ensembl"; gene_biotype "protein_coding"; transcript_name "Btd-204"; transcript_source "ensembl"; transcript_biotype "protein_coding";
16	ensembl	stop_codon	6900407	6900409	0	+	0	gene_id "ENSRNOG00000019656"; gene_version "8"; transcript_id "ENSRNOT00000061063"; transcript_version "6"; exon_number "4"; gene_name "Btd"; gene_source "ensembl"; gene_biotype "protein_coding"; transcript_name "Btd-201"; transcript_source "ensembl"; transcript_biotype "protein_coding";
16	ensembl	stop_codon	6900407	6900409	0	+	0	gene_id "ENSRNOG00000019656"; gene_version "8"; transcript_id "ENSRNOT00000126690"; transcript_version "1"; exon_number "3"; gene_name "Btd"; gene_source "ensembl"; gene_biotype "protein_coding"; transcript_name "Btd-203"; transcript_source "ensembl"; transcript_biotype "protein_coding";
16	ensembl	stop_codon	6900407	6900409	0	+	0	gene_id "ENSRNOG00000019656"; gene_version "8"; transcript_id "ENSRNOT00000104796"; transcript_version "2"; exon_number "4"; gene_name "Btd"; gene_source "ensembl"; gene_biotype "protein_coding"; transcript_name "Btd-202"; transcript_source "ensembl"; transcript_biotype "protein_coding";
16	ensembl	three_prime_utr	6900410	6900668	0	+	.	gene_id "ENSRNOG00000019656"; gene_version "8"; transcript_id "ENSRNOT00000061063"; transcript_version "6"; gene_name "Btd"; gene_source "ensembl"; gene_biotype "protein_coding"; transcript_name "Btd-201"; transcript_source "ensembl"; transcript_biotype "protein_coding";
16	ensembl	three_prime_utr	6900410	6900668	0	+	.	gene_id "ENSRNOG00000019656"; gene_version "8"; transcript_id "ENSRNOT00000104796"; transcript_version "2"; gene_name "Btd"; gene_source "ensembl"; gene_biotype "protein_coding"; transcript_name "Btd-202"; transcript_source "ensembl"; transcript_biotype "protein_coding";
16	ensembl	three_prime_utr	6900410	6900724	0	+	.	gene_id "ENSRNOG00000019656"; gene_version "8"; transcript_id "ENSRNOT00000163113"; transcript_version "1"; gene_name "Btd"; gene_source "ensembl"; gene_biotype "protein_coding"; transcript_name "Btd-206"; transcript_source "ensembl"; transcript_biotype "protein_coding";
16	ensembl	three_prime_utr	6900410	6900724	0	+	.	gene_id "ENSRNOG00000019656"; gene_version "8"; transcript_id "ENSRNOT00000126690"; transcript_version "1"; gene_name "Btd"; gene_source "ensembl"; gene_biotype "protein_coding"; transcript_name "Btd-203"; transcript_source "ensembl"; transcript_biotype "protein_coding";
16	ensembl	three_prime_utr	6900410	6900835	0	+	.	gene_id "ENSRNOG00000019656"; gene_version "8"; transcript_id "ENSRNOT00000128281"; transcript_version "1"; gene_name "Btd"; gene_source "ensembl"; gene_biotype "protein_coding"; transcript_name "Btd-205"; transcript_source "ensembl"; transcript_biotype "protein_coding"; tag "Ensembl_canonical";
16	ensembl	three_prime_utr	6900410	6901410	0	+	.	gene_id "ENSRNOG00000019656"; gene_version "8"; transcript_id "ENSRNOT00000127104"; transcript_version "1"; gene_name "Btd"; gene_source "ensembl"; gene_biotype "protein_coding"; transcript_name "Btd-204"; transcript_source "ensembl"; transcript_biotype "protein_coding";
16	sraer114_es	exon	6915981	6916106	0.232096647356808	+	.	gene_id "sraer114_gene_7169"; transcript_id "sraer114_gene_7169_tx_1"; exon_id "16_6915981_6916106_+"; exonnum "1"; txlen "502";
16	sraer114_es	exon	6915981	6916106	0.00297253256298717	+	.	gene_id "sraer114_gene_7169"; transcript_id "sraer114_gene_7169_tx_7"; exon_id "16_6915981_6916106_+"; exonnum "1"; txlen "1117";
16	sraer114_ss	exon	6917751	6918126	0.232096647356808	+	.	gene_id "sraer114_gene_7169"; transcript_id "sraer114_gene_7169_tx_1"; exon_id "16_6917751_6918126_+"; exonnum "2"; txlen "502";
16	sraer114_es	exon	6923552	6923752	0.0428629227862078	+	.	gene_id "sraer114_gene_7169"; transcript_id "sraer114_gene_7169_tx_2"; exon_id "16_6923552_6923752_+"; exonnum "1"; txlen "736";
16	sraer114_es	exon	6923552	6923752	0.0222252192224781	+	.	gene_id "sraer114_gene_7169"; transcript_id "sraer114_gene_7169_tx_5"; exon_id "16_6923552_6923752_+"; exonnum "1"; txlen "1058";
16	sraer114_mid	exon	6923793	6923926	0.00297253256298717	+	.	gene_id "sraer114_gene_7169"; transcript_id "sraer114_gene_7169_tx_7"; exon_id "16_6923793_6923926_+"; exonnum "2"; txlen "1117";
16	sraer114_mid	exon	6924494	6924591	0.0428629227862078	+	.	gene_id "sraer114_gene_7169"; transcript_id "sraer114_gene_7169_tx_2"; exon_id "16_6924494_6924591_+"; exonnum "2"; txlen "736";
16	sraer114_mid	exon	6924494	6924591	0.0222252192224781	+	.	gene_id "sraer114_gene_7169"; transcript_id "sraer114_gene_7169_tx_5"; exon_id "16_6924494_6924591_+"; exonnum "2"; txlen "1058";
16	sraer114_mid	exon	6924494	6924591	0.00297253256298717	+	.	gene_id "sraer114_gene_7169"; transcript_id "sraer114_gene_7169_tx_7"; exon_id "16_6924494_6924591_+"; exonnum "3"; txlen "1117";
16	sraer114_es	exon	6925449	6925772	0.0243490953854112	+	.	gene_id "sraer114_gene_7169"; transcript_id "sraer114_gene_7169_tx_4"; exon_id "16_6925449_6925772_+"; exonnum "1"; txlen "1083";
16	sraer114_ss	exon	6925482	6925918	0.0428629227862078	+	.	gene_id "sraer114_gene_7169"; transcript_id "sraer114_gene_7169_tx_2"; exon_id "16_6925482_6925918_+"; exonnum "3"; txlen "736";
16	sraer114_mid	exon	6926340	6926499	0.0243490953854112	+	.	gene_id "sraer114_gene_7169"; transcript_id "sraer114_gene_7169_tx_4"; exon_id "16_6926340_6926499_+"; exonnum "2"; txlen "1083";
16	sraer114_mid	exon	6926340	6926499	0.0222252192224781	+	.	gene_id "sraer114_gene_7169"; transcript_id "sraer114_gene_7169_tx_5"; exon_id "16_6926340_6926499_+"; exonnum "3"; txlen "1058";
16	sraer114_mid	exon	6926340	6926499	0.00297253256298717	+	.	gene_id "sraer114_gene_7169"; transcript_id "sraer114_gene_7169_tx_7"; exon_id "16_6926340_6926499_+"; exonnum "4"; txlen "1117";
16	sraer114_ss	exon	6927811	6928409	0.0243490953854112	+	.	gene_id "sraer114_gene_7169"; transcript_id "sraer114_gene_7169_tx_4"; exon_id "16_6927811_6928409_+"; exonnum "3"; txlen "1083";
16	sraer114_ss	exon	6927811	6928409	0.0222252192224781	+	.	gene_id "sraer114_gene_7169"; transcript_id "sraer114_gene_7169_tx_5"; exon_id "16_6927811_6928409_+"; exonnum "4"; txlen "1058";
16	sraer114_ss	exon	6927811	6928409	0.00297253256298717	+	.	gene_id "sraer114_gene_7169"; transcript_id "sraer114_gene_7169_tx_7"; exon_id "16_6927811_6928409_+"; exonnum "5"; txlen "1117";
16	sraer114_es	exon	7079338	7079592	0.197978378127773	+	.	gene_id "ENSRNOG00000091245"; transcript_id "ENSRNOG00000091245_tx_12"; exon_id "16_7079338_7079592_+"; exonnum "1"; txlen "2088";
16	sraer114_es	exon	7079338	7079592	0.109153875557752	+	.	gene_id "ENSRNOG00000091245"; transcript_id "ENSRNOG00000091245_tx_16"; exon_id "16_7079338_7079592_+"; exonnum "1"; txlen "1791";
16	sraer114_es	exon	7079338	7079592	0.522910434385334	+	.	gene_id "ENSRNOG00000091245"; transcript_id "ENSRNOG00000091245_tx_4"; exon_id "16_7079338_7079592_+"; exonnum "1"; txlen "648";
16	sraer114_es	exon	7079338	7079592	0.245143792763153	+	.	gene_id "ENSRNOG00000091245"; transcript_id "ENSRNOG00000091245_tx_9"; exon_id "16_7079338_7079592_+"; exonnum "1"; txlen "1928";
16	sraer114_ss	exon	7090765	7092300	0.109153875557752	+	.	gene_id "ENSRNOG00000091245"; transcript_id "ENSRNOG00000091245_tx_16"; exon_id "16_7090765_7092300_+"; exonnum "2"; txlen "1791";
16	sraer114_es	exon	7092097	7092230	0.204416202834582	+	.	gene_id "ENSRNOG00000091245"; transcript_id "ENSRNOG00000091245_tx_11"; exon_id "16_7092097_7092230_+"; exonnum "1"; txlen "527";
16	sraer114_es	exon	7092097	7092230	0.185341650655871	+	.	gene_id "ENSRNOG00000091245"; transcript_id "ENSRNOG00000091245_tx_13"; exon_id "16_7092097_7092230_+"; exonnum "1"; txlen "1807";
16	sraer114_es	exon	7092097	7092230	0.14322599354968	+	.	gene_id "ENSRNOG00000091245"; transcript_id "ENSRNOG00000091245_tx_15"; exon_id "16_7092097_7092230_+"; exonnum "1"; txlen "1967";
16	ensembl	exon	7094415	7094943	0	+	.	gene_id "ENSRNOG00000091245"; gene_version "1"; transcript_id "ENSRNOT00000121946"; transcript_version "1"; exon_number "1"; gene_source "ensembl"; gene_biotype "lncRNA"; transcript_source "ensembl"; transcript_biotype "lncRNA"; exon_id "ENSRNOE00000714667"; exon_version "1"; tag "Ensembl_canonical";
16	ensembl	transcript	7094415	7111149	0	+	.	gene_id "ENSRNOG00000091245"; gene_version "1"; transcript_id "ENSRNOT00000121946"; transcript_version "1"; gene_source "ensembl"; gene_biotype "lncRNA"; transcript_source "ensembl"; transcript_biotype "lncRNA"; tag "Ensembl_canonical";
16	ensembl	gene	7094415	7118665	0	+	.	gene_id "ENSRNOG00000091245"; gene_version "1"; gene_source "ensembl"; gene_biotype "lncRNA";
16	ensembl	exon	7094429	7094943	0	+	.	gene_id "ENSRNOG00000091245"; gene_version "1"; transcript_id "ENSRNOT00000140284"; transcript_version "1"; exon_number "1"; gene_source "ensembl"; gene_biotype "lncRNA"; transcript_source "ensembl"; transcript_biotype "lncRNA"; exon_id "ENSRNOE00000814786"; exon_version "1";
16	ENSEMBL114_rn	exon	7094429	7094943	0.0277581742026813	+	.	gene_id "ENSRNOG00000091245"; transcript_id "ENSRNOG00000091245_tx_20"; exon_id "16_7094429_7094943_+"; exonnum "1"; txlen "2820";
16	ensembl	transcript	7094429	7118665	0	+	.	gene_id "ENSRNOG00000091245"; gene_version "1"; transcript_id "ENSRNOT00000140284"; transcript_version "1"; gene_source "ensembl"; gene_biotype "lncRNA"; transcript_source "ensembl"; transcript_biotype "lncRNA";
16	ensembl	exon	7095735	7096037	0	+	.	gene_id "ENSRNOG00000091245"; gene_version "1"; transcript_id "ENSRNOT00000121946"; transcript_version "1"; exon_number "2"; gene_source "ensembl"; gene_biotype "lncRNA"; transcript_source "ensembl"; transcript_biotype "lncRNA"; exon_id "ENSRNOE00000768233"; exon_version "1"; tag "Ensembl_canonical";
16	ENSEMBL114_rn	exon	7095735	7096037	0.0277581742026813	+	.	gene_id "ENSRNOG00000091245"; transcript_id "ENSRNOG00000091245_tx_20"; exon_id "16_7095735_7096037_+"; exonnum "2"; txlen "2820";
16	sraer114_es	exon	7096546	7096708	0.0543045809304454	+	.	gene_id "ENSRNOG00000091245"; transcript_id "ENSRNOG00000091245_tx_17"; exon_id "16_7096546_7096708_+"; exonnum "1"; txlen "1996";
16	sraer114_es	exon	7096546	7096708	0.0430093961503627	+	.	gene_id "ENSRNOG00000091245"; transcript_id "ENSRNOG00000091245_tx_18"; exon_id "16_7096546_7096708_+"; exonnum "1"; txlen "1836";
16	sraer114_es	exon	7096546	7096708	0.0402222726331994	+	.	gene_id "ENSRNOG00000091245"; transcript_id "ENSRNOG00000091245_tx_19"; exon_id "16_7096546_7096708_+"; exonnum "1"; txlen "556";
16	ensembl	exon	7098661	7099150	0	+	.	gene_id "ENSRNOG00000091245"; gene_version "1"; transcript_id "ENSRNOT00000134241"; transcript_version "1"; exon_number "1"; gene_source "ensembl"; gene_biotype "lncRNA"; transcript_source "ensembl"; transcript_biotype "lncRNA"; exon_id "ENSRNOE00000783714"; exon_version "1";
16	ensembl	transcript	7098661	7109905	0	+	.	gene_id "ENSRNOG00000091245"; gene_version "1"; transcript_id "ENSRNOT00000134241"; transcript_version "1"; gene_source "ensembl"; gene_biotype "lncRNA"; transcript_source "ensembl"; transcript_biotype "lncRNA";
16	ensembl	exon	7099326	7099512	0	+	.	gene_id "ENSRNOG00000091245"; gene_version "1"; transcript_id "ENSRNOT00000121946"; transcript_version "1"; exon_number "3"; gene_source "ensembl"; gene_biotype "lncRNA"; transcript_source "ensembl"; transcript_biotype "lncRNA"; exon_id "ENSRNOE00000791033"; exon_version "1"; tag "Ensembl_canonical";
16	ensembl	exon	7099326	7099512	0	+	.	gene_id "ENSRNOG00000091245"; gene_version "1"; transcript_id "ENSRNOT00000140284"; transcript_version "1"; exon_number "2"; gene_source "ensembl"; gene_biotype "lncRNA"; transcript_source "ensembl"; transcript_biotype "lncRNA"; exon_id "ENSRNOE00000791033"; exon_version "1";
16	ensembl	exon	7099326	7099512	0	+	.	gene_id "ENSRNOG00000091245"; gene_version "1"; transcript_id "ENSRNOT00000134241"; transcript_version "1"; exon_number "2"; gene_source "ensembl"; gene_biotype "lncRNA"; transcript_source "ensembl"; transcript_biotype "lncRNA"; exon_id "ENSRNOE00000791033"; exon_version "1";
16	ENSEMBL114_rn	exon	7099326	7099512	0.204416202834582	+	.	gene_id "ENSRNOG00000091245"; transcript_id "ENSRNOG00000091245_tx_11"; exon_id "16_7099326_7099512_+"; exonnum "2"; txlen "527";
16	ENSEMBL114_rn	exon	7099326	7099512	0.197978378127773	+	.	gene_id "ENSRNOG00000091245"; transcript_id "ENSRNOG00000091245_tx_12"; exon_id "16_7099326_7099512_+"; exonnum "2"; txlen "2088";
16	ENSEMBL114_rn	exon	7099326	7099512	0.185341650655871	+	.	gene_id "ENSRNOG00000091245"; transcript_id "ENSRNOG00000091245_tx_13"; exon_id "16_7099326_7099512_+"; exonnum "2"; txlen "1807";
16	ENSEMBL114_rn	exon	7099326	7099512	0.14322599354968	+	.	gene_id "ENSRNOG00000091245"; transcript_id "ENSRNOG00000091245_tx_15"; exon_id "16_7099326_7099512_+"; exonnum "2"; txlen "1967";
16	ENSEMBL114_rn	exon	7099326	7099512	0.0543045809304454	+	.	gene_id "ENSRNOG00000091245"; transcript_id "ENSRNOG00000091245_tx_17"; exon_id "16_7099326_7099512_+"; exonnum "2"; txlen "1996";
16	ENSEMBL114_rn	exon	7099326	7099512	0.0430093961503627	+	.	gene_id "ENSRNOG00000091245"; transcript_id "ENSRNOG00000091245_tx_18"; exon_id "16_7099326_7099512_+"; exonnum "2"; txlen "1836";
16	ENSEMBL114_rn	exon	7099326	7099512	0.0402222726331994	+	.	gene_id "ENSRNOG00000091245"; transcript_id "ENSRNOG00000091245_tx_19"; exon_id "16_7099326_7099512_+"; exonnum "2"; txlen "556";
16	ENSEMBL114_rn	exon	7099326	7099512	0.0277581742026813	+	.	gene_id "ENSRNOG00000091245"; transcript_id "ENSRNOG00000091245_tx_20"; exon_id "16_7099326_7099512_+"; exonnum "3"; txlen "2820";
16	ENSEMBL114_rn	exon	7099326	7099512	0.522910434385334	+	.	gene_id "ENSRNOG00000091245"; transcript_id "ENSRNOG00000091245_tx_4"; exon_id "16_7099326_7099512_+"; exonnum "2"; txlen "648";
16	ENSEMBL114_rn	exon	7099326	7099512	0.245143792763153	+	.	gene_id "ENSRNOG00000091245"; transcript_id "ENSRNOG00000091245_tx_9"; exon_id "16_7099326_7099512_+"; exonnum "2"; txlen "1928";
16	ensembl	exon	7101455	7103139	0	+	.	gene_id "ENSRNOG00000091245"; gene_version "1"; transcript_id "ENSRNOT00000151139"; transcript_version "1"; exon_number "1"; gene_source "ensembl"; gene_biotype "lncRNA"; transcript_source "ensembl"; transcript_biotype "lncRNA"; exon_id "ENSRNOE00000783473"; exon_version "1";
16	ensembl	transcript	7101455	7107004	0	+	.	gene_id "ENSRNOG00000091245"; gene_version "1"; transcript_id "ENSRNOT00000151139"; transcript_version "1"; gene_source "ensembl"; gene_biotype "lncRNA"; transcript_source "ensembl"; transcript_biotype "lncRNA";
16	ensembl	exon	7103410	7103615	0	+	.	gene_id "ENSRNOG00000091245"; gene_version "1"; transcript_id "ENSRNOT00000140284"; transcript_version "1"; exon_number "3"; gene_source "ensembl"; gene_biotype "lncRNA"; transcript_source "ensembl"; transcript_biotype "lncRNA"; exon_id "ENSRNOE00000778162"; exon_version "1";
16	ENSEMBL114_rn	exon	7103410	7103615	0.204416202834582	+	.	gene_id "ENSRNOG00000091245"; transcript_id "ENSRNOG00000091245_tx_11"; exon_id "16_7103410_7103615_+"; exonnum "3"; txlen "527";
16	ENSEMBL114_rn	exon	7103410	7103615	0.0402222726331994	+	.	gene_id "ENSRNOG00000091245"; transcript_id "ENSRNOG00000091245_tx_19"; exon_id "16_7103410_7103615_+"; exonnum "3"; txlen "556";
16	ENSEMBL114_rn	exon	7103410	7103615	0.522910434385334	+	.	gene_id "ENSRNOG00000091245"; transcript_id "ENSRNOG00000091245_tx_4"; exon_id "16_7103410_7103615_+"; exonnum "3"; txlen "648";
16	ensembl	exon	7103410	7107004	0	+	.	gene_id "ENSRNOG00000091245"; gene_version "1"; transcript_id "ENSRNOT00000151139"; transcript_version "1"; exon_number "2"; gene_source "ensembl"; gene_biotype "lncRNA"; transcript_source "ensembl"; transcript_biotype "lncRNA"; exon_id "ENSRNOE00000738294"; exon_version "1";
16	ensembl	exon	7103410	7109660	0	+	.	gene_id "ENSRNOG00000091245"; gene_version "1"; transcript_id "ENSRNOT00000121946"; transcript_version "1"; exon_number "4"; gene_source "ensembl"; gene_biotype "lncRNA"; transcript_source "ensembl"; transcript_biotype "lncRNA"; exon_id "ENSRNOE00000709338"; exon_version "1"; tag "Ensembl_canonical";
16	ensembl	exon	7103410	7109905	0	+	.	gene_id "ENSRNOG00000091245"; gene_version "1"; transcript_id "ENSRNOT00000134241"; transcript_version "1"; exon_number "3"; gene_source "ensembl"; gene_biotype "lncRNA"; transcript_source "ensembl"; transcript_biotype "lncRNA"; exon_id "ENSRNOE00000680698"; exon_version "1";
16	ensembl	exon	7103690	7107523	0	+	.	gene_id "ENSRNOG00000091245"; gene_version "1"; transcript_id "ENSRNOT00000140284"; transcript_version "1"; exon_number "4"; gene_source "ensembl"; gene_biotype "lncRNA"; transcript_source "ensembl"; transcript_biotype "lncRNA"; exon_id "ENSRNOE00000750110"; exon_version "1";
16	ensembl	exon	7103705	7107523	0	+	.	gene_id "ENSRNOG00000091245"; gene_version "1"; transcript_id "ENSRNOT00000161567"; transcript_version "1"; exon_number "1"; gene_source "ensembl"; gene_biotype "lncRNA"; transcript_source "ensembl"; transcript_biotype "lncRNA"; exon_id "ENSRNOE00000676776"; exon_version "1";
16	ensembl	transcript	7103705	7112160	0	+	.	gene_id "ENSRNOG00000091245"; gene_version "1"; transcript_id "ENSRNOT00000161567"; transcript_version "1"; gene_source "ensembl"; gene_biotype "lncRNA"; transcript_source "ensembl"; transcript_biotype "lncRNA";
16	sraer114_mid	exon	7107490	7107523	0.178553987077527	+	.	gene_id "ENSRNOG00000091245"; transcript_id "ENSRNOG00000091245_tx_14"; exon_id "16_7107490_7107523_+"; exonnum "1"; txlen "1887";
16	sraer114_mid	exon	7107490	7107523	0.67131899642972	+	.	gene_id "ENSRNOG00000091245"; transcript_id "ENSRNOG00000091245_tx_3"; exon_id "16_7107490_7107523_+"; exonnum "1"; txlen "1849";
16	sraer114_mid	exon	7107490	7107523	0.39992574220445	+	.	gene_id "ENSRNOG00000091245"; transcript_id "ENSRNOG00000091245_tx_6"; exon_id "16_7107490_7107523_+"; exonnum "1"; txlen "1520";
16	ensembl	exon	7109573	7109660	0	+	.	gene_id "ENSRNOG00000091245"; gene_version "1"; transcript_id "ENSRNOT00000161567"; transcript_version "1"; exon_number "2"; gene_source "ensembl"; gene_biotype "lncRNA"; transcript_source "ensembl"; transcript_biotype "lncRNA"; exon_id "ENSRNOE00000683671"; exon_version "1";
16	ENSEMBL114_rn	exon	7109573	7109660	0.178553987077527	+	.	gene_id "ENSRNOG00000091245"; transcript_id "ENSRNOG00000091245_tx_14"; exon_id "16_7109573_7109660_+"; exonnum "2"; txlen "1887";
16	ENSEMBL114_rn	exon	7109573	7109660	0.0277581742026813	+	.	gene_id "ENSRNOG00000091245"; transcript_id "ENSRNOG00000091245_tx_20"; exon_id "16_7109573_7109660_+"; exonnum "4"; txlen "2820";
16	ENSEMBL114_rn	exon	7109573	7109660	0.67131899642972	+	.	gene_id "ENSRNOG00000091245"; transcript_id "ENSRNOG00000091245_tx_3"; exon_id "16_7109573_7109660_+"; exonnum "2"; txlen "1849";
16	sraer114_mid	exon	7109906	7109986	0.0277581742026813	+	.	gene_id "ENSRNOG00000091245"; transcript_id "ENSRNOG00000091245_tx_20"; exon_id "16_7109906_7109986_+"; exonnum "5"; txlen "2820";
16	sraer114_mid	exon	7109906	7109986	0.67131899642972	+	.	gene_id "ENSRNOG00000091245"; transcript_id "ENSRNOG00000091245_tx_3"; exon_id "16_7109906_7109986_+"; exonnum "3"; txlen "1849";
16	sraer114_mid	exon	7109906	7110024	0.178553987077527	+	.	gene_id "ENSRNOG00000091245"; transcript_id "ENSRNOG00000091245_tx_14"; exon_id "16_7109906_7110024_+"; exonnum "3"; txlen "1887";
16	ensembl	exon	7109906	7111149	0	+	.	gene_id "ENSRNOG00000091245"; gene_version "1"; transcript_id "ENSRNOT00000121946"; transcript_version "1"; exon_number "5"; gene_source "ensembl"; gene_biotype "lncRNA"; transcript_source "ensembl"; transcript_biotype "lncRNA"; exon_id "ENSRNOE00000790101"; exon_version "1"; tag "Ensembl_canonical";
16	ensembl	exon	7110515	7112160	0	+	.	gene_id "ENSRNOG00000091245"; gene_version "1"; transcript_id "ENSRNOT00000161567"; transcript_version "1"; exon_number "3"; gene_source "ensembl"; gene_biotype "lncRNA"; transcript_source "ensembl"; transcript_biotype "lncRNA"; exon_id "ENSRNOE00000728754"; exon_version "1";
16	ENSEMBL114_rn	exon	7110515	7112160	0.197978378127773	+	.	gene_id "ENSRNOG00000091245"; transcript_id "ENSRNOG00000091245_tx_12"; exon_id "16_7110515_7112160_+"; exonnum "3"; txlen "2088";
16	ENSEMBL114_rn	exon	7110515	7112160	0.178553987077527	+	.	gene_id "ENSRNOG00000091245"; transcript_id "ENSRNOG00000091245_tx_14"; exon_id "16_7110515_7112160_+"; exonnum "4"; txlen "1887";
16	ENSEMBL114_rn	exon	7110515	7112160	0.14322599354968	+	.	gene_id "ENSRNOG00000091245"; transcript_id "ENSRNOG00000091245_tx_15"; exon_id "16_7110515_7112160_+"; exonnum "3"; txlen "1967";
16	ENSEMBL114_rn	exon	7110515	7112160	0.0543045809304454	+	.	gene_id "ENSRNOG00000091245"; transcript_id "ENSRNOG00000091245_tx_17"; exon_id "16_7110515_7112160_+"; exonnum "3"; txlen "1996";
16	ENSEMBL114_rn	exon	7110515	7112160	0.0277581742026813	+	.	gene_id "ENSRNOG00000091245"; transcript_id "ENSRNOG00000091245_tx_20"; exon_id "16_7110515_7112160_+"; exonnum "6"; txlen "2820";
16	ENSEMBL114_rn	exon	7110515	7112160	0.67131899642972	+	.	gene_id "ENSRNOG00000091245"; transcript_id "ENSRNOG00000091245_tx_3"; exon_id "16_7110515_7112160_+"; exonnum "4"; txlen "1849";
16	ensembl	exon	7116549	7116678	0	+	.	gene_id "ENSRNOG00000091245"; gene_version "1"; transcript_id "ENSRNOT00000140284"; transcript_version "1"; exon_number "5"; gene_source "ensembl"; gene_biotype "lncRNA"; transcript_source "ensembl"; transcript_biotype "lncRNA"; exon_id "ENSRNOE00000708993"; exon_version "1";
16	ENSEMBL114_rn	exon	7116549	7116678	0.185341650655871	+	.	gene_id "ENSRNOG00000091245"; transcript_id "ENSRNOG00000091245_tx_13"; exon_id "16_7116549_7116678_+"; exonnum "3"; txlen "1807";
16	ENSEMBL114_rn	exon	7116549	7116678	0.0430093961503627	+	.	gene_id "ENSRNOG00000091245"; transcript_id "ENSRNOG00000091245_tx_18"; exon_id "16_7116549_7116678_+"; exonnum "3"; txlen "1836";
16	ENSEMBL114_rn	exon	7116549	7116678	0.39992574220445	+	.	gene_id "ENSRNOG00000091245"; transcript_id "ENSRNOG00000091245_tx_6"; exon_id "16_7116549_7116678_+"; exonnum "2"; txlen "1520";
16	ENSEMBL114_rn	exon	7116549	7116678	0.245143792763153	+	.	gene_id "ENSRNOG00000091245"; transcript_id "ENSRNOG00000091245_tx_9"; exon_id "16_7116549_7116678_+"; exonnum "3"; txlen "1928";
16	ensembl	exon	7117310	7118665	0	+	.	gene_id "ENSRNOG00000091245"; gene_version "1"; transcript_id "ENSRNOT00000140284"; transcript_version "1"; exon_number "6"; gene_source "ensembl"; gene_biotype "lncRNA"; transcript_source "ensembl"; transcript_biotype "lncRNA"; exon_id "ENSRNOE00000700750"; exon_version "1";
16	ENSEMBL114_rn	exon	7117310	7118665	0.185341650655871	+	.	gene_id "ENSRNOG00000091245"; transcript_id "ENSRNOG00000091245_tx_13"; exon_id "16_7117310_7118665_+"; exonnum "4"; txlen "1807";
16	ENSEMBL114_rn	exon	7117310	7118665	0.0430093961503627	+	.	gene_id "ENSRNOG00000091245"; transcript_id "ENSRNOG00000091245_tx_18"; exon_id "16_7117310_7118665_+"; exonnum "4"; txlen "1836";
16	ENSEMBL114_rn	exon	7117310	7118665	0.39992574220445	+	.	gene_id "ENSRNOG00000091245"; transcript_id "ENSRNOG00000091245_tx_6"; exon_id "16_7117310_7118665_+"; exonnum "3"; txlen "1520";
16	ENSEMBL114_rn	exon	7117310	7118665	0.245143792763153	+	.	gene_id "ENSRNOG00000091245"; transcript_id "ENSRNOG00000091245_tx_9"; exon_id "16_7117310_7118665_+"; exonnum "4"; txlen "1928";
16	ensembl	exon	7120948	7121064	0	+	.	gene_id "ENSRNOG00000079798"; gene_version "1"; transcript_id "ENSRNOT00000146328"; transcript_version "1"; exon_number "1"; gene_source "ensembl"; gene_biotype "lncRNA"; transcript_source "ensembl"; transcript_biotype "lncRNA"; exon_id "ENSRNOE00000771814"; exon_version "1";
16	ensembl	transcript	7120948	7124492	0	+	.	gene_id "ENSRNOG00000079798"; gene_version "1"; transcript_id "ENSRNOT00000146328"; transcript_version "1"; gene_source "ensembl"; gene_biotype "lncRNA"; transcript_source "ensembl"; transcript_biotype "lncRNA";
16	ensembl	gene	7120948	7124706	0	+	.	gene_id "ENSRNOG00000079798"; gene_version "1"; gene_source "ensembl"; gene_biotype "lncRNA";
16	ensembl	exon	7120972	7121064	0	+	.	gene_id "ENSRNOG00000079798"; gene_version "1"; transcript_id "ENSRNOT00000159578"; transcript_version "1"; exon_number "1"; gene_source "ensembl"; gene_biotype "lncRNA"; transcript_source "ensembl"; transcript_biotype "lncRNA"; exon_id "ENSRNOE00000775460"; exon_version "1"; tag "Ensembl_canonical";
16	ensembl	transcript	7120972	7124706	0	+	.	gene_id "ENSRNOG00000079798"; gene_version "1"; transcript_id "ENSRNOT00000159578"; transcript_version "1"; gene_source "ensembl"; gene_biotype "lncRNA"; transcript_source "ensembl"; transcript_biotype "lncRNA"; tag "Ensembl_canonical";
16	ensembl	exon	7122426	7122542	0	+	.	gene_id "ENSRNOG00000079798"; gene_version "1"; transcript_id "ENSRNOT00000159578"; transcript_version "1"; exon_number "2"; gene_source "ensembl"; gene_biotype "lncRNA"; transcript_source "ensembl"; transcript_biotype "lncRNA"; exon_id "ENSRNOE00000784972"; exon_version "1"; tag "Ensembl_canonical";
16	ensembl	exon	7122771	7122872	0	+	.	gene_id "ENSRNOG00000079798"; gene_version "1"; transcript_id "ENSRNOT00000146328"; transcript_version "1"; exon_number "2"; gene_source "ensembl"; gene_biotype "lncRNA"; transcript_source "ensembl"; transcript_biotype "lncRNA"; exon_id "ENSRNOE00000812455"; exon_version "1";
16	ensembl	exon	7122771	7122872	0	+	.	gene_id "ENSRNOG00000079798"; gene_version "1"; transcript_id "ENSRNOT00000159578"; transcript_version "1"; exon_number "3"; gene_source "ensembl"; gene_biotype "lncRNA"; transcript_source "ensembl"; transcript_biotype "lncRNA"; exon_id "ENSRNOE00000812455"; exon_version "1"; tag "Ensembl_canonical";
16	ensembl	exon	7124325	7124430	0	+	.	gene_id "ENSRNOG00000079798"; gene_version "1"; transcript_id "ENSRNOT00000159578"; transcript_version "1"; exon_number "4"; gene_source "ensembl"; gene_biotype "lncRNA"; transcript_source "ensembl"; transcript_biotype "lncRNA"; exon_id "ENSRNOE00000807819"; exon_version "1"; tag "Ensembl_canonical";
16	ensembl	exon	7124325	7124492	0	+	.	gene_id "ENSRNOG00000079798"; gene_version "1"; transcript_id "ENSRNOT00000146328"; transcript_version "1"; exon_number "3"; gene_source "ensembl"; gene_biotype "lncRNA"; transcript_source "ensembl"; transcript_biotype "lncRNA"; exon_id "ENSRNOE00000807265"; exon_version "1";
16	ensembl	exon	7124575	7124706	0	+	.	gene_id "ENSRNOG00000079798"; gene_version "1"; transcript_id "ENSRNOT00000159578"; transcript_version "1"; exon_number "5"; gene_source "ensembl"; gene_biotype "lncRNA"; transcript_source "ensembl"; transcript_biotype "lncRNA"; exon_id "ENSRNOE00000808067"; exon_version "1"; tag "Ensembl_canonical";
16	sraer114_es	exon	7144517	7144861	0.0425484044047888	+	.	gene_id "ENSRNOG00000086766"; transcript_id "ENSRNOG00000086766_tx_2"; exon_id "16_7144517_7144861_+"; exonnum "1"; txlen "858";
16	sraer114_es	exon	7144517	7144861	0.0180434361261775	+	.	gene_id "ENSRNOG00000086766"; transcript_id "ENSRNOG00000086766_tx_5"; exon_id "16_7144517_7144861_+"; exonnum "1"; txlen "1727";
16	sraer114_es	exon	7144517	7144861	0.0100241311812097	+	.	gene_id "ENSRNOG00000086766"; transcript_id "ENSRNOG00000086766_tx_8"; exon_id "16_7144517_7144861_+"; exonnum "1"; txlen "1866";
16	sraer114_es	exon	7144600	7144689	0.0410989378429598	+	.	gene_id "ENSRNOG00000086766"; transcript_id "ENSRNOG00000086766_tx_3"; exon_id "16_7144600_7144689_+"; exonnum "1"; txlen "603";
16	sraer114_es	exon	7144600	7144689	0.0250603279530243	+	.	gene_id "ENSRNOG00000086766"; transcript_id "ENSRNOG00000086766_tx_4"; exon_id "16_7144600_7144689_+"; exonnum "1"; txlen "1472";
16	sraer114_es	exon	7144600	7144689	0.0100241311812097	+	.	gene_id "ENSRNOG00000086766"; transcript_id "ENSRNOG00000086766_tx_7"; exon_id "16_7144600_7144689_+"; exonnum "1"; txlen "1611";
16	sraer114_ss	exon	7146808	7147320	0.0425484044047888	+	.	gene_id "ENSRNOG00000086766"; transcript_id "ENSRNOG00000086766_tx_2"; exon_id "16_7146808_7147320_+"; exonnum "2"; txlen "858";
16	sraer114_ss	exon	7146808	7147320	0.0410989378429598	+	.	gene_id "ENSRNOG00000086766"; transcript_id "ENSRNOG00000086766_tx_3"; exon_id "16_7146808_7147320_+"; exonnum "2"; txlen "603";
16	ensembl	exon	7147389	7148198	0	+	.	gene_id "ENSRNOG00000086766"; gene_version "1"; transcript_id "ENSRNOT00000136892"; transcript_version "1"; exon_number "1"; gene_source "ensembl"; gene_biotype "lncRNA"; transcript_source "ensembl"; transcript_biotype "lncRNA"; exon_id "ENSRNOE00000769149"; exon_version "1"; tag "Ensembl_canonical";
16	ensembl	transcript	7147389	7165845	0	+	.	gene_id "ENSRNOG00000086766"; gene_version "1"; transcript_id "ENSRNOT00000136892"; transcript_version "1"; gene_source "ensembl"; gene_biotype "lncRNA"; transcript_source "ensembl"; transcript_biotype "lncRNA"; tag "Ensembl_canonical";
16	ensembl	gene	7147389	7214063	0	+	.	gene_id "ENSRNOG00000086766"; gene_version "1"; gene_source "ensembl"; gene_biotype "lncRNA";
16	ensembl	exon	7147478	7148198	0	+	.	gene_id "ENSRNOG00000086766"; gene_version "1"; transcript_id "ENSRNOT00000152210"; transcript_version "1"; exon_number "1"; gene_source "ensembl"; gene_biotype "lncRNA"; transcript_source "ensembl"; transcript_biotype "lncRNA"; exon_id "ENSRNOE00000782270"; exon_version "1";
16	ensembl	transcript	7147478	7214063	0	+	.	gene_id "ENSRNOG00000086766"; gene_version "1"; transcript_id "ENSRNOT00000152210"; transcript_version "1"; gene_source "ensembl"; gene_biotype "lncRNA"; transcript_source "ensembl"; transcript_biotype "lncRNA";
16	ensembl	exon	7147995	7148198	0	+	.	gene_id "ENSRNOG00000086766"; gene_version "1"; transcript_id "ENSRNOT00000158507"; transcript_version "1"; exon_number "1"; gene_source "ensembl"; gene_biotype "lncRNA"; transcript_source "ensembl"; transcript_biotype "lncRNA"; exon_id "ENSRNOE00000795421"; exon_version "1";
16	ENSEMBL114_rn	exon	7147995	7148198	0.00479602142148365	+	.	gene_id "ENSRNOG00000086766"; transcript_id "ENSRNOG00000086766_tx_11"; exon_id "16_7147995_7148198_+"; exonnum "1"; txlen "632";
16	ENSEMBL114_rn	exon	7147995	7148198	0.0122452318077611	+	.	gene_id "ENSRNOG00000086766"; transcript_id "ENSRNOG00000086766_tx_6"; exon_id "16_7147995_7148198_+"; exonnum "1"; txlen "644";
16	ensembl	transcript	7147995	7165845	0	+	.	gene_id "ENSRNOG00000086766"; gene_version "1"; transcript_id "ENSRNOT00000158507"; transcript_version "1"; gene_source "ensembl"; gene_biotype "lncRNA"; transcript_source "ensembl"; transcript_biotype "lncRNA";
16	ensembl	exon	7148019	7148198	0	+	.	gene_id "ENSRNOG00000086766"; gene_version "1"; transcript_id "ENSRNOT00000131684"; transcript_version "1"; exon_number "1"; gene_source "ensembl"; gene_biotype "lncRNA"; transcript_source "ensembl"; transcript_biotype "lncRNA"; exon_id "ENSRNOE00000699535"; exon_version "1";
16	ensembl	transcript	7148019	7154247	0	+	.	gene_id "ENSRNOG00000086766"; gene_version "1"; transcript_id "ENSRNOT00000131684"; transcript_version "1"; gene_source "ensembl"; gene_biotype "lncRNA"; transcript_source "ensembl"; transcript_biotype "lncRNA";
16	ensembl	exon	7148142	7148198	0	+	.	gene_id "ENSRNOG00000086766"; gene_version "1"; transcript_id "ENSRNOT00000149323"; transcript_version "1"; exon_number "1"; gene_source "ensembl"; gene_biotype "lncRNA"; transcript_source "ensembl"; transcript_biotype "lncRNA"; exon_id "ENSRNOE00000727651"; exon_version "1";
16	ensembl	transcript	7148142	7165845	0	+	.	gene_id "ENSRNOG00000086766"; gene_version "1"; transcript_id "ENSRNOT00000149323"; transcript_version "1"; gene_source "ensembl"; gene_biotype "lncRNA"; transcript_source "ensembl"; transcript_biotype "lncRNA";
16	ensembl	exon	7148793	7148896	0	+	.	gene_id "ENSRNOG00000086766"; gene_version "1"; transcript_id "ENSRNOT00000136892"; transcript_version "1"; exon_number "2"; gene_source "ensembl"; gene_biotype "lncRNA"; transcript_source "ensembl"; transcript_biotype "lncRNA"; exon_id "ENSRNOE00000702096"; exon_version "1"; tag "Ensembl_canonical";
16	ensembl	exon	7148793	7148896	0	+	.	gene_id "ENSRNOG00000086766"; gene_version "1"; transcript_id "ENSRNOT00000152210"; transcript_version "1"; exon_number "2"; gene_source "ensembl"; gene_biotype "lncRNA"; transcript_source "ensembl"; transcript_biotype "lncRNA"; exon_id "ENSRNOE00000702096"; exon_version "1";
16	ensembl	exon	7148793	7148896	0	+	.	gene_id "ENSRNOG00000086766"; gene_version "1"; transcript_id "ENSRNOT00000158507"; transcript_version "1"; exon_number "2"; gene_source "ensembl"; gene_biotype "lncRNA"; transcript_source "ensembl"; transcript_biotype "lncRNA"; exon_id "ENSRNOE00000702096"; exon_version "1";
16	ensembl	exon	7148793	7148896	0	+	.	gene_id "ENSRNOG00000086766"; gene_version "1"; transcript_id "ENSRNOT00000131684"; transcript_version "1"; exon_number "2"; gene_source "ensembl"; gene_biotype "lncRNA"; transcript_source "ensembl"; transcript_biotype "lncRNA"; exon_id "ENSRNOE00000702096"; exon_version "1";
16	ensembl	exon	7148793	7148896	0	+	.	gene_id "ENSRNOG00000086766"; gene_version "1"; transcript_id "ENSRNOT00000149323"; transcript_version "1"; exon_number "2"; gene_source "ensembl"; gene_biotype "lncRNA"; transcript_source "ensembl"; transcript_biotype "lncRNA"; exon_id "ENSRNOE00000702096"; exon_version "1";
16	ENSEMBL114_rn	exon	7148793	7148896	0.00479602142148365	+	.	gene_id "ENSRNOG00000086766"; transcript_id "ENSRNOG00000086766_tx_11"; exon_id "16_7148793_7148896_+"; exonnum "2"; txlen "632";
16	ENSEMBL114_rn	exon	7148793	7148896	0.0250603279530243	+	.	gene_id "ENSRNOG00000086766"; transcript_id "ENSRNOG00000086766_tx_4"; exon_id "16_7148793_7148896_+"; exonnum "2"; txlen "1472";
16	ENSEMBL114_rn	exon	7148793	7148896	0.0180434361261775	+	.	gene_id "ENSRNOG00000086766"; transcript_id "ENSRNOG00000086766_tx_5"; exon_id "16_7148793_7148896_+"; exonnum "2"; txlen "1727";
16	ENSEMBL114_rn	exon	7148793	7148896	0.0122452318077611	+	.	gene_id "ENSRNOG00000086766"; transcript_id "ENSRNOG00000086766_tx_6"; exon_id "16_7148793_7148896_+"; exonnum "2"; txlen "644";
16	ENSEMBL114_rn	exon	7148793	7148896	0.0100241311812097	+	.	gene_id "ENSRNOG00000086766"; transcript_id "ENSRNOG00000086766_tx_7"; exon_id "16_7148793_7148896_+"; exonnum "2"; txlen "1611";
16	ENSEMBL114_rn	exon	7148793	7148896	0.0100241311812097	+	.	gene_id "ENSRNOG00000086766"; transcript_id "ENSRNOG00000086766_tx_8"; exon_id "16_7148793_7148896_+"; exonnum "2"; txlen "1866";
16	ensembl	exon	7154181	7154247	0	+	.	gene_id "ENSRNOG00000086766"; gene_version "1"; transcript_id "ENSRNOT00000131684"; transcript_version "1"; exon_number "3"; gene_source "ensembl"; gene_biotype "lncRNA"; transcript_source "ensembl"; transcript_biotype "lncRNA"; exon_id "ENSRNOE00000707050"; exon_version "1";
16	ensembl	exon	7156264	7156333	0	+	.	gene_id "ENSRNOG00000086766"; gene_version "1"; transcript_id "ENSRNOT00000158507"; transcript_version "1"; exon_number "3"; gene_source "ensembl"; gene_biotype "lncRNA"; transcript_source "ensembl"; transcript_biotype "lncRNA"; exon_id "ENSRNOE00000695847"; exon_version "1";
16	ensembl	exon	7156264	7156333	0	+	.	gene_id "ENSRNOG00000086766"; gene_version "1"; transcript_id "ENSRNOT00000149323"; transcript_version "1"; exon_number "3"; gene_source "ensembl"; gene_biotype "lncRNA"; transcript_source "ensembl"; transcript_biotype "lncRNA"; exon_id "ENSRNOE00000695847"; exon_version "1";
16	ENSEMBL114_rn	exon	7156264	7156333	0.0122452318077611	+	.	gene_id "ENSRNOG00000086766"; transcript_id "ENSRNOG00000086766_tx_6"; exon_id "16_7156264_7156333_+"; exonnum "3"; txlen "644";
16	ENSEMBL114_rn	exon	7156264	7156333	0.0100241311812097	+	.	gene_id "ENSRNOG00000086766"; transcript_id "ENSRNOG00000086766_tx_7"; exon_id "16_7156264_7156333_+"; exonnum "3"; txlen "1611";
16	ENSEMBL114_rn	exon	7156264	7156333	0.0100241311812097	+	.	gene_id "ENSRNOG00000086766"; transcript_id "ENSRNOG00000086766_tx_8"; exon_id "16_7156264_7156333_+"; exonnum "3"; txlen "1866";
16	ensembl	exon	7157226	7157294	0	+	.	gene_id "ENSRNOG00000086766"; gene_version "1"; transcript_id "ENSRNOT00000149323"; transcript_version "1"; exon_number "4"; gene_source "ensembl"; gene_biotype "lncRNA"; transcript_source "ensembl"; transcript_biotype "lncRNA"; exon_id "ENSRNOE00000704607"; exon_version "1";
16	ENSEMBL114_rn	exon	7157226	7157294	0.0122452318077611	+	.	gene_id "ENSRNOG00000086766"; transcript_id "ENSRNOG00000086766_tx_6"; exon_id "16_7157226_7157294_+"; exonnum "4"; txlen "644";
16	ENSEMBL114_rn	exon	7157226	7157294	0.0100241311812097	+	.	gene_id "ENSRNOG00000086766"; transcript_id "ENSRNOG00000086766_tx_7"; exon_id "16_7157226_7157294_+"; exonnum "4"; txlen "1611";
16	ENSEMBL114_rn	exon	7157226	7157294	0.0100241311812097	+	.	gene_id "ENSRNOG00000086766"; transcript_id "ENSRNOG00000086766_tx_8"; exon_id "16_7157226_7157294_+"; exonnum "4"; txlen "1866";
16	sraer114_ss	exon	7160146	7160342	0.0122452318077611	+	.	gene_id "ENSRNOG00000086766"; transcript_id "ENSRNOG00000086766_tx_6"; exon_id "16_7160146_7160342_+"; exonnum "5"; txlen "644";
16	ensembl	exon	7164159	7164219	0	+	.	gene_id "ENSRNOG00000086766"; gene_version "1"; transcript_id "ENSRNOT00000158507"; transcript_version "1"; exon_number "4"; gene_source "ensembl"; gene_biotype "lncRNA"; transcript_source "ensembl"; transcript_biotype "lncRNA"; exon_id "ENSRNOE00000676729"; exon_version "1";
16	ensembl	exon	7164159	7165845	0	+	.	gene_id "ENSRNOG00000086766"; gene_version "1"; transcript_id "ENSRNOT00000149323"; transcript_version "1"; exon_number "5"; gene_source "ensembl"; gene_biotype "lncRNA"; transcript_source "ensembl"; transcript_biotype "lncRNA"; exon_id "ENSRNOE00000722637"; exon_version "1";
16	ensembl	exon	7164568	7165845	0	+	.	gene_id "ENSRNOG00000086766"; gene_version "1"; transcript_id "ENSRNOT00000136892"; transcript_version "1"; exon_number "3"; gene_source "ensembl"; gene_biotype "lncRNA"; transcript_source "ensembl"; transcript_biotype "lncRNA"; exon_id "ENSRNOE00000687978"; exon_version "1"; tag "Ensembl_canonical";
16	ensembl	exon	7164568	7165845	0	+	.	gene_id "ENSRNOG00000086766"; gene_version "1"; transcript_id "ENSRNOT00000158507"; transcript_version "1"; exon_number "5"; gene_source "ensembl"; gene_biotype "lncRNA"; transcript_source "ensembl"; transcript_biotype "lncRNA"; exon_id "ENSRNOE00000687978"; exon_version "1";
16	ENSEMBL114_rn	exon	7164568	7165845	0.0250603279530243	+	.	gene_id "ENSRNOG00000086766"; transcript_id "ENSRNOG00000086766_tx_4"; exon_id "16_7164568_7165845_+"; exonnum "3"; txlen "1472";
16	ENSEMBL114_rn	exon	7164568	7165845	0.0180434361261775	+	.	gene_id "ENSRNOG00000086766"; transcript_id "ENSRNOG00000086766_tx_5"; exon_id "16_7164568_7165845_+"; exonnum "3"; txlen "1727";
16	ENSEMBL114_rn	exon	7164568	7165845	0.0100241311812097	+	.	gene_id "ENSRNOG00000086766"; transcript_id "ENSRNOG00000086766_tx_7"; exon_id "16_7164568_7165845_+"; exonnum "5"; txlen "1611";
16	ENSEMBL114_rn	exon	7164568	7165845	0.0100241311812097	+	.	gene_id "ENSRNOG00000086766"; transcript_id "ENSRNOG00000086766_tx_8"; exon_id "16_7164568_7165845_+"; exonnum "5"; txlen "1866";
16	ensembl	gene	7170624	7170767	0	+	.	gene_id "ENSRNOG00000057346"; gene_version "3"; gene_name "LOC120097592"; gene_source "ensembl"; gene_biotype "snoRNA";
16	ensembl	transcript	7170624	7170767	0	+	.	gene_id "ENSRNOG00000057346"; gene_version "3"; transcript_id "ENSRNOT00000091033"; transcript_version "3"; gene_name "LOC120097592"; gene_source "ensembl"; gene_biotype "snoRNA"; transcript_name "LOC120097592-201"; transcript_source "ensembl"; transcript_biotype "snoRNA"; tag "Ensembl_canonical";
16	ensembl	exon	7170624	7170767	0	+	.	gene_id "ENSRNOG00000057346"; gene_version "3"; transcript_id "ENSRNOT00000091033"; transcript_version "3"; exon_number "1"; gene_name "LOC120097592"; gene_source "ensembl"; gene_biotype "snoRNA"; transcript_name "LOC120097592-201"; transcript_source "ensembl"; transcript_biotype "snoRNA"; exon_id "ENSRNOE00000549231"; exon_version "1"; tag "Ensembl_canonical";
16	ensembl	exon	7213912	7214063	0	+	.	gene_id "ENSRNOG00000086766"; gene_version "1"; transcript_id "ENSRNOT00000152210"; transcript_version "1"; exon_number "3"; gene_source "ensembl"; gene_biotype "lncRNA"; transcript_source "ensembl"; transcript_biotype "lncRNA"; exon_id "ENSRNOE00000764313"; exon_version "1";
16	sraer114_mid	exon	7213912	7214119	0.00479602142148365	+	.	gene_id "ENSRNOG00000086766"; transcript_id "ENSRNOG00000086766_tx_11"; exon_id "16_7213912_7214119_+"; exonnum "3"; txlen "632";
16	sraer114_ss	exon	7218307	7218422	0.00479602142148365	+	.	gene_id "ENSRNOG00000086766"; transcript_id "ENSRNOG00000086766_tx_11"; exon_id "16_7218307_7218422_+"; exonnum "4"; txlen "632";
16	ensembl	exon	7227049	7227099	0	+	.	gene_id "ENSRNOG00000079889"; gene_version "1"; transcript_id "ENSRNOT00000154288"; transcript_version "1"; exon_number "1"; gene_source "ensembl"; gene_biotype "lncRNA"; transcript_source "ensembl"; transcript_biotype "lncRNA"; exon_id "ENSRNOE00000687997"; exon_version "1";
16	ensembl	gene	7227049	7232574	0	+	.	gene_id "ENSRNOG00000079889"; gene_version "1"; gene_source "ensembl"; gene_biotype "lncRNA";
16	ensembl	transcript	7227049	7232574	0	+	.	gene_id "ENSRNOG00000079889"; gene_version "1"; transcript_id "ENSRNOT00000154288"; transcript_version "1"; gene_source "ensembl"; gene_biotype "lncRNA"; transcript_source "ensembl"; transcript_biotype "lncRNA";
16	ensembl	exon	7227070	7227099	0	+	.	gene_id "ENSRNOG00000079889"; gene_version "1"; transcript_id "ENSRNOT00000149647"; transcript_version "1"; exon_number "1"; gene_source "ensembl"; gene_biotype "lncRNA"; transcript_source "ensembl"; transcript_biotype "lncRNA"; exon_id "ENSRNOE00000732085"; exon_version "1"; tag "Ensembl_canonical";
16	ensembl	transcript	7227070	7232574	0	+	.	gene_id "ENSRNOG00000079889"; gene_version "1"; transcript_id "ENSRNOT00000149647"; transcript_version "1"; gene_source "ensembl"; gene_biotype "lncRNA"; transcript_source "ensembl"; transcript_biotype "lncRNA"; tag "Ensembl_canonical";
16	ensembl	exon	7227775	7227961	0	+	.	gene_id "ENSRNOG00000079889"; gene_version "1"; transcript_id "ENSRNOT00000130898"; transcript_version "1"; exon_number "1"; gene_source "ensembl"; gene_biotype "lncRNA"; transcript_source "ensembl"; transcript_biotype "lncRNA"; exon_id "ENSRNOE00000763338"; exon_version "1";
16	ENSEMBL114_rn	exon	7227775	7227961	0.0813015356884473	+	.	gene_id "ENSRNOG00000079889"; transcript_id "ENSRNOG00000079889_tx_3"; exon_id "16_7227775_7227961_+"; exonnum "1"; txlen "1033";
16	ensembl	transcript	7227775	7232574	0	+	.	gene_id "ENSRNOG00000079889"; gene_version "1"; transcript_id "ENSRNOT00000130898"; transcript_version "1"; gene_source "ensembl"; gene_biotype "lncRNA"; transcript_source "ensembl"; transcript_biotype "lncRNA";
16	ensembl	exon	7227785	7228264	0	+	.	gene_id "ENSRNOG00000079889"; gene_version "1"; transcript_id "ENSRNOT00000149647"; transcript_version "1"; exon_number "2"; gene_source "ensembl"; gene_biotype "lncRNA"; transcript_source "ensembl"; transcript_biotype "lncRNA"; exon_id "ENSRNOE00000719744"; exon_version "1"; tag "Ensembl_canonical";
16	sraer114_mid	exon	7228048	7228264	0.0813015356884473	+	.	gene_id "ENSRNOG00000079889"; transcript_id "ENSRNOG00000079889_tx_3"; exon_id "16_7228048_7228264_+"; exonnum "2"; txlen "1033";
16	sraer114_mid	exon	7228048	7228264	0.0736656307527555	+	.	gene_id "ENSRNOG00000079889"; transcript_id "ENSRNOG00000079889_tx_4"; exon_id "16_7228048_7228264_+"; exonnum "1"; txlen "730";
16	ensembl	exon	7228107	7228264	0	+	.	gene_id "ENSRNOG00000079889"; gene_version "1"; transcript_id "ENSRNOT00000130898"; transcript_version "1"; exon_number "2"; gene_source "ensembl"; gene_biotype "lncRNA"; transcript_source "ensembl"; transcript_biotype "lncRNA"; exon_id "ENSRNOE00000779804"; exon_version "1";
16	ensembl	exon	7231266	7231494	0	+	.	gene_id "ENSRNOG00000079889"; gene_version "1"; transcript_id "ENSRNOT00000135045"; transcript_version "1"; exon_number "1"; gene_source "ensembl"; gene_biotype "lncRNA"; transcript_source "ensembl"; transcript_biotype "lncRNA"; exon_id "ENSRNOE00000800375"; exon_version "1";
16	ensembl	transcript	7231266	7232413	0	+	.	gene_id "ENSRNOG00000079889"; gene_version "1"; transcript_id "ENSRNOT00000135045"; transcript_version "1"; gene_source "ensembl"; gene_biotype "lncRNA"; transcript_source "ensembl"; transcript_biotype "lncRNA";
16	sraer114_mid	exon	7231379	7231494	0.0813015356884473	+	.	gene_id "ENSRNOG00000079889"; transcript_id "ENSRNOG00000079889_tx_3"; exon_id "16_7231379_7231494_+"; exonnum "3"; txlen "1033";
16	ensembl	exon	7231643	7231879	0	+	.	gene_id "ENSRNOG00000079889"; gene_version "1"; transcript_id "ENSRNOT00000168162"; transcript_version "1"; exon_number "1"; gene_source "ensembl"; gene_biotype "lncRNA"; transcript_source "ensembl"; transcript_biotype "lncRNA"; exon_id "ENSRNOE00000779934"; exon_version "1";
16	ensembl	transcript	7231643	7232564	0	+	.	gene_id "ENSRNOG00000079889"; gene_version "1"; transcript_id "ENSRNOT00000168162"; transcript_version "1"; gene_source "ensembl"; gene_biotype "lncRNA"; transcript_source "ensembl"; transcript_biotype "lncRNA";
16	ensembl	exon	7232052	7232413	0	+	.	gene_id "ENSRNOG00000079889"; gene_version "1"; transcript_id "ENSRNOT00000135045"; transcript_version "1"; exon_number "2"; gene_source "ensembl"; gene_biotype "lncRNA"; transcript_source "ensembl"; transcript_biotype "lncRNA"; exon_id "ENSRNOE00000722010"; exon_version "1";
16	ensembl	exon	7232052	7232564	0	+	.	gene_id "ENSRNOG00000079889"; gene_version "1"; transcript_id "ENSRNOT00000168162"; transcript_version "1"; exon_number "2"; gene_source "ensembl"; gene_biotype "lncRNA"; transcript_source "ensembl"; transcript_biotype "lncRNA"; exon_id "ENSRNOE00000751307"; exon_version "1";
16	ENSEMBL114_rn	exon	7232052	7232564	0.0813015356884473	+	.	gene_id "ENSRNOG00000079889"; transcript_id "ENSRNOG00000079889_tx_3"; exon_id "16_7232052_7232564_+"; exonnum "4"; txlen "1033";
16	ENSEMBL114_rn	exon	7232052	7232564	0.0736656307527555	+	.	gene_id "ENSRNOG00000079889"; transcript_id "ENSRNOG00000079889_tx_4"; exon_id "16_7232052_7232564_+"; exonnum "2"; txlen "730";
16	ensembl	exon	7232052	7232574	0	+	.	gene_id "ENSRNOG00000079889"; gene_version "1"; transcript_id "ENSRNOT00000154288"; transcript_version "1"; exon_number "2"; gene_source "ensembl"; gene_biotype "lncRNA"; transcript_source "ensembl"; transcript_biotype "lncRNA"; exon_id "ENSRNOE00000676831"; exon_version "1";
16	ensembl	exon	7232052	7232574	0	+	.	gene_id "ENSRNOG00000079889"; gene_version "1"; transcript_id "ENSRNOT00000149647"; transcript_version "1"; exon_number "3"; gene_source "ensembl"; gene_biotype "lncRNA"; transcript_source "ensembl"; transcript_biotype "lncRNA"; exon_id "ENSRNOE00000676831"; exon_version "1"; tag "Ensembl_canonical";
16	ensembl	exon	7232052	7232574	0	+	.	gene_id "ENSRNOG00000079889"; gene_version "1"; transcript_id "ENSRNOT00000130898"; transcript_version "1"; exon_number "3"; gene_source "ensembl"; gene_biotype "lncRNA"; transcript_source "ensembl"; transcript_biotype "lncRNA"; exon_id "ENSRNOE00000676831"; exon_version "1";
16	ensembl	five_prime_utr	7233606	7234126	0	+	.	gene_id "ENSRNOG00000019718"; gene_version "9"; transcript_id "ENSRNOT00000065618"; transcript_version "5"; gene_name "Galnt15"; gene_source "ensembl"; gene_biotype "protein_coding"; transcript_name "Galnt15-201"; transcript_source "ensembl"; transcript_biotype "protein_coding"; tag "Ensembl_canonical";
16	ensembl	exon	7233606	7234773	0	+	.	gene_id "ENSRNOG00000019718"; gene_version "9"; transcript_id "ENSRNOT00000065618"; transcript_version "5"; exon_number "1"; gene_name "Galnt15"; gene_source "ensembl"; gene_biotype "protein_coding"; transcript_name "Galnt15-201"; transcript_source "ensembl"; transcript_biotype "protein_coding"; exon_id "ENSRNOE00000585117"; exon_version "2"; tag "Ensembl_canonical";
16	ensembl	gene	7233606	7273285	0	+	.	gene_id "ENSRNOG00000019718"; gene_version "9"; gene_name "Galnt15"; gene_source "ensembl"; gene_biotype "protein_coding";
16	ensembl	transcript	7233606	7273285	0	+	.	gene_id "ENSRNOG00000019718"; gene_version "9"; transcript_id "ENSRNOT00000065618"; transcript_version "5"; gene_name "Galnt15"; gene_source "ensembl"; gene_biotype "protein_coding"; transcript_name "Galnt15-201"; transcript_source "ensembl"; transcript_biotype "protein_coding"; tag "Ensembl_canonical";
16	ensembl	start_codon	7234127	7234129	0	+	0	gene_id "ENSRNOG00000019718"; gene_version "9"; transcript_id "ENSRNOT00000065618"; transcript_version "5"; exon_number "1"; gene_name "Galnt15"; gene_source "ensembl"; gene_biotype "protein_coding"; transcript_name "Galnt15-201"; transcript_source "ensembl"; transcript_biotype "protein_coding"; tag "Ensembl_canonical";
16	ensembl	CDS	7234127	7234773	0	+	0	gene_id "ENSRNOG00000019718"; gene_version "9"; transcript_id "ENSRNOT00000065618"; transcript_version "5"; exon_number "1"; gene_name "Galnt15"; gene_source "ensembl"; gene_biotype "protein_coding"; transcript_name "Galnt15-201"; transcript_source "ensembl"; transcript_biotype "protein_coding"; protein_id "ENSRNOP00000061715"; protein_version "4"; tag "Ensembl_canonical";
16	ensembl	start_codon	7234226	7234228	0	+	0	gene_id "ENSRNOG00000019718"; gene_version "9"; transcript_id "ENSRNOT00000108491"; transcript_version "2"; exon_number "1"; gene_name "Galnt15"; gene_source "ensembl"; gene_biotype "protein_coding"; transcript_name "Galnt15-202"; transcript_source "ensembl"; transcript_biotype "protein_coding";
16	ensembl	exon	7234226	7234773	0	+	.	gene_id "ENSRNOG00000019718"; gene_version "9"; transcript_id "ENSRNOT00000108491"; transcript_version "2"; exon_number "1"; gene_name "Galnt15"; gene_source "ensembl"; gene_biotype "protein_coding"; transcript_name "Galnt15-202"; transcript_source "ensembl"; transcript_biotype "protein_coding"; exon_id "ENSRNOE00000458433"; exon_version "1";
16	ensembl	CDS	7234226	7234773	0	+	0	gene_id "ENSRNOG00000019718"; gene_version "9"; transcript_id "ENSRNOT00000108491"; transcript_version "2"; exon_number "1"; gene_name "Galnt15"; gene_source "ensembl"; gene_biotype "protein_coding"; transcript_name "Galnt15-202"; transcript_source "ensembl"; transcript_biotype "protein_coding"; protein_id "ENSRNOP00000091489"; protein_version "1";
16	ensembl	transcript	7234226	7273285	0	+	.	gene_id "ENSRNOG00000019718"; gene_version "9"; transcript_id "ENSRNOT00000108491"; transcript_version "2"; gene_name "Galnt15"; gene_source "ensembl"; gene_biotype "protein_coding"; transcript_name "Galnt15-202"; transcript_source "ensembl"; transcript_biotype "protein_coding";
16	sraer114_es	exon	7234350	7234422	0.127309101797822	+	.	gene_id "ENSRNOG00000019718"; transcript_id "ENSRNOG00000019718_tx_1"; exon_id "16_7234350_7234422_+"; exonnum "1"; txlen "1890";
16	sraer114_es	exon	7234350	7234422	0.0682013045345474	+	.	gene_id "ENSRNOG00000019718"; transcript_id "ENSRNOG00000019718_tx_10"; exon_id "16_7234350_7234422_+"; exonnum "1"; txlen "2068";
16	sraer114_es	exon	7234350	7234422	0.0682013045345474	+	.	gene_id "ENSRNOG00000019718"; transcript_id "ENSRNOG00000019718_tx_11"; exon_id "16_7234350_7234422_+"; exonnum "1"; txlen "2058";
16	sraer114_es	exon	7234350	7234422	0.127309101797822	+	.	gene_id "ENSRNOG00000019718"; transcript_id "ENSRNOG00000019718_tx_2"; exon_id "16_7234350_7234422_+"; exonnum "1"; txlen "1880";
16	sraer114_es	exon	7234350	7234422	0.127309101797822	+	.	gene_id "ENSRNOG00000019718"; transcript_id "ENSRNOG00000019718_tx_3"; exon_id "16_7234350_7234422_+"; exonnum "1"; txlen "1970";
16	sraer114_es	exon	7234350	7234422	0.127309101797822	+	.	gene_id "ENSRNOG00000019718"; transcript_id "ENSRNOG00000019718_tx_4"; exon_id "16_7234350_7234422_+"; exonnum "1"; txlen "1960";
16	sraer114_es	exon	7234350	7234422	0.127309101797822	+	.	gene_id "ENSRNOG00000019718"; transcript_id "ENSRNOG00000019718_tx_5"; exon_id "16_7234350_7234422_+"; exonnum "1"; txlen "571";
16	sraer114_es	exon	7234350	7234422	0.127309101797822	+	.	gene_id "ENSRNOG00000019718"; transcript_id "ENSRNOG00000019718_tx_6"; exon_id "16_7234350_7234422_+"; exonnum "1"; txlen "651";
16	sraer114_es	exon	7234350	7234422	0.0682013045345474	+	.	gene_id "ENSRNOG00000019718"; transcript_id "ENSRNOG00000019718_tx_8"; exon_id "16_7234350_7234422_+"; exonnum "1"; txlen "1988";
16	sraer114_es	exon	7234350	7234422	0.0682013045345474	+	.	gene_id "ENSRNOG00000019718"; transcript_id "ENSRNOG00000019718_tx_9"; exon_id "16_7234350_7234422_+"; exonnum "1"; txlen "1978";
16	sraer114_mid	exon	7234505	7234773	0.127309101797822	+	.	gene_id "ENSRNOG00000019718"; transcript_id "ENSRNOG00000019718_tx_1"; exon_id "16_7234505_7234773_+"; exonnum "2"; txlen "1890";
16	sraer114_mid	exon	7234505	7234773	0.0682013045345474	+	.	gene_id "ENSRNOG00000019718"; transcript_id "ENSRNOG00000019718_tx_10"; exon_id "16_7234505_7234773_+"; exonnum "2"; txlen "2068";
16	sraer114_mid	exon	7234505	7234773	0.0682013045345474	+	.	gene_id "ENSRNOG00000019718"; transcript_id "ENSRNOG00000019718_tx_11"; exon_id "16_7234505_7234773_+"; exonnum "2"; txlen "2058";
16	sraer114_mid	exon	7234505	7234773	0.127309101797822	+	.	gene_id "ENSRNOG00000019718"; transcript_id "ENSRNOG00000019718_tx_2"; exon_id "16_7234505_7234773_+"; exonnum "2"; txlen "1880";
16	sraer114_mid	exon	7234505	7234773	0.127309101797822	+	.	gene_id "ENSRNOG00000019718"; transcript_id "ENSRNOG00000019718_tx_3"; exon_id "16_7234505_7234773_+"; exonnum "2"; txlen "1970";
16	sraer114_mid	exon	7234505	7234773	0.127309101797822	+	.	gene_id "ENSRNOG00000019718"; transcript_id "ENSRNOG00000019718_tx_4"; exon_id "16_7234505_7234773_+"; exonnum "2"; txlen "1960";
16	sraer114_mid	exon	7234505	7234773	0.127309101797822	+	.	gene_id "ENSRNOG00000019718"; transcript_id "ENSRNOG00000019718_tx_5"; exon_id "16_7234505_7234773_+"; exonnum "2"; txlen "571";
16	sraer114_mid	exon	7234505	7234773	0.127309101797822	+	.	gene_id "ENSRNOG00000019718"; transcript_id "ENSRNOG00000019718_tx_6"; exon_id "16_7234505_7234773_+"; exonnum "2"; txlen "651";
16	sraer114_mid	exon	7234505	7234773	0.0682013045345474	+	.	gene_id "ENSRNOG00000019718"; transcript_id "ENSRNOG00000019718_tx_8"; exon_id "16_7234505_7234773_+"; exonnum "2"; txlen "1988";
16	sraer114_mid	exon	7234505	7234773	0.0682013045345474	+	.	gene_id "ENSRNOG00000019718"; transcript_id "ENSRNOG00000019718_tx_9"; exon_id "16_7234505_7234773_+"; exonnum "2"; txlen "1978";
16	sraer114_mid	exon	7235453	7235532	0.0682013045345474	+	.	gene_id "ENSRNOG00000019718"; transcript_id "ENSRNOG00000019718_tx_10"; exon_id "16_7235453_7235532_+"; exonnum "3"; txlen "2068";
16	sraer114_mid	exon	7235453	7235532	0.0682013045345474	+	.	gene_id "ENSRNOG00000019718"; transcript_id "ENSRNOG00000019718_tx_11"; exon_id "16_7235453_7235532_+"; exonnum "3"; txlen "2058";
16	sraer114_mid	exon	7235453	7235532	0.127309101797822	+	.	gene_id "ENSRNOG00000019718"; transcript_id "ENSRNOG00000019718_tx_3"; exon_id "16_7235453_7235532_+"; exonnum "3"; txlen "1970";
16	sraer114_mid	exon	7235453	7235532	0.127309101797822	+	.	gene_id "ENSRNOG00000019718"; transcript_id "ENSRNOG00000019718_tx_4"; exon_id "16_7235453_7235532_+"; exonnum "3"; txlen "1960";
16	sraer114_mid	exon	7235453	7235532	0.127309101797822	+	.	gene_id "ENSRNOG00000019718"; transcript_id "ENSRNOG00000019718_tx_6"; exon_id "16_7235453_7235532_+"; exonnum "3"; txlen "651";
16	sraer114_es	exon	7241690	7242158	2.02554276082228	+	.	gene_id "sraer114_gene_9834"; transcript_id "sraer114_gene_9834_tx_1"; exon_id "16_7241690_7242158_+"; exonnum "1"; txlen "889";
16	sraer114_es	exon	7241690	7242158	0.184210378418385	+	.	gene_id "sraer114_gene_9834"; transcript_id "sraer114_gene_9834_tx_2"; exon_id "16_7241690_7242158_+"; exonnum "1"; txlen "507";
16	sraer114_es	exon	7241787	7241918	0.0270291590432613	+	.	gene_id "ENSRNOG00000019718"; transcript_id "ENSRNOG00000019718_tx_12"; exon_id "16_7241787_7241918_+"; exonnum "1"; txlen "1680";
16	sraer114_es	exon	7241787	7241918	0.0702758135124794	+	.	gene_id "ENSRNOG00000019718"; transcript_id "ENSRNOG00000019718_tx_7"; exon_id "16_7241787_7241918_+"; exonnum "1"; txlen "1670";
16	sraer114_ss	exon	7242264	7242683	2.02554276082228	+	.	gene_id "sraer114_gene_9834"; transcript_id "sraer114_gene_9834_tx_1"; exon_id "16_7242264_7242683_+"; exonnum "2"; txlen "889";
16	sraer114_ss	exon	7242279	7242316	0.184210378418385	+	.	gene_id "sraer114_gene_9834"; transcript_id "sraer114_gene_9834_tx_2"; exon_id "16_7242279_7242316_+"; exonnum "2"; txlen "507";
16	ensembl	exon	7245287	7245453	0	+	.	gene_id "ENSRNOG00000019718"; gene_version "9"; transcript_id "ENSRNOT00000065618"; transcript_version "5"; exon_number "2"; gene_name "Galnt15"; gene_source "ensembl"; gene_biotype "protein_coding"; transcript_name "Galnt15-201"; transcript_source "ensembl"; transcript_biotype "protein_coding"; exon_id "ENSRNOE00000191707"; exon_version "1"; tag "Ensembl_canonical";
16	ensembl	CDS	7245287	7245453	0	+	1	gene_id "ENSRNOG00000019718"; gene_version "9"; transcript_id "ENSRNOT00000065618"; transcript_version "5"; exon_number "2"; gene_name "Galnt15"; gene_source "ensembl"; gene_biotype "protein_coding"; transcript_name "Galnt15-201"; transcript_source "ensembl"; transcript_biotype "protein_coding"; protein_id "ENSRNOP00000061715"; protein_version "4"; tag "Ensembl_canonical";
16	ENSEMBL114_rn	exon	7245287	7245453	0.127309101797822	+	.	gene_id "ENSRNOG00000019718"; transcript_id "ENSRNOG00000019718_tx_1"; exon_id "16_7245287_7245453_+"; exonnum "3"; txlen "1890";
16	ENSEMBL114_rn	exon	7245287	7245453	0.0682013045345474	+	.	gene_id "ENSRNOG00000019718"; transcript_id "ENSRNOG00000019718_tx_10"; exon_id "16_7245287_7245453_+"; exonnum "4"; txlen "2068";
16	ENSEMBL114_rn	exon	7245287	7245453	0.0682013045345474	+	.	gene_id "ENSRNOG00000019718"; transcript_id "ENSRNOG00000019718_tx_11"; exon_id "16_7245287_7245453_+"; exonnum "4"; txlen "2058";
16	ENSEMBL114_rn	exon	7245287	7245453	0.0270291590432613	+	.	gene_id "ENSRNOG00000019718"; transcript_id "ENSRNOG00000019718_tx_12"; exon_id "16_7245287_7245453_+"; exonnum "2"; txlen "1680";
16	ENSEMBL114_rn	exon	7245287	7245453	0.127309101797822	+	.	gene_id "ENSRNOG00000019718"; transcript_id "ENSRNOG00000019718_tx_2"; exon_id "16_7245287_7245453_+"; exonnum "3"; txlen "1880";
16	ENSEMBL114_rn	exon	7245287	7245453	0.127309101797822	+	.	gene_id "ENSRNOG00000019718"; transcript_id "ENSRNOG00000019718_tx_3"; exon_id "16_7245287_7245453_+"; exonnum "4"; txlen "1970";
16	ENSEMBL114_rn	exon	7245287	7245453	0.127309101797822	+	.	gene_id "ENSRNOG00000019718"; transcript_id "ENSRNOG00000019718_tx_4"; exon_id "16_7245287_7245453_+"; exonnum "4"; txlen "1960";
16	ENSEMBL114_rn	exon	7245287	7245453	0.127309101797822	+	.	gene_id "ENSRNOG00000019718"; transcript_id "ENSRNOG00000019718_tx_5"; exon_id "16_7245287_7245453_+"; exonnum "3"; txlen "571";
16	ENSEMBL114_rn	exon	7245287	7245453	0.127309101797822	+	.	gene_id "ENSRNOG00000019718"; transcript_id "ENSRNOG00000019718_tx_6"; exon_id "16_7245287_7245453_+"; exonnum "4"; txlen "651";
16	ENSEMBL114_rn	exon	7245287	7245453	0.0702758135124794	+	.	gene_id "ENSRNOG00000019718"; transcript_id "ENSRNOG00000019718_tx_7"; exon_id "16_7245287_7245453_+"; exonnum "2"; txlen "1670";
16	ENSEMBL114_rn	exon	7245287	7245453	0.0682013045345474	+	.	gene_id "ENSRNOG00000019718"; transcript_id "ENSRNOG00000019718_tx_8"; exon_id "16_7245287_7245453_+"; exonnum "3"; txlen "1988";
16	ENSEMBL114_rn	exon	7245287	7245453	0.0682013045345474	+	.	gene_id "ENSRNOG00000019718"; transcript_id "ENSRNOG00000019718_tx_9"; exon_id "16_7245287_7245453_+"; exonnum "3"; txlen "1978";
16	sraer114_ss	exon	7247764	7247825	0.127309101797822	+	.	gene_id "ENSRNOG00000019718"; transcript_id "ENSRNOG00000019718_tx_5"; exon_id "16_7247764_7247825_+"; exonnum "4"; txlen "571";
16	sraer114_ss	exon	7247764	7247825	0.127309101797822	+	.	gene_id "ENSRNOG00000019718"; transcript_id "ENSRNOG00000019718_tx_6"; exon_id "16_7247764_7247825_+"; exonnum "5"; txlen "651";
16	ensembl	exon	7248475	7248679	0	+	.	gene_id "ENSRNOG00000019718"; gene_version "9"; transcript_id "ENSRNOT00000065618"; transcript_version "5"; exon_number "3"; gene_name "Galnt15"; gene_source "ensembl"; gene_biotype "protein_coding"; transcript_name "Galnt15-201"; transcript_source "ensembl"; transcript_biotype "protein_coding"; exon_id "ENSRNOE00000191721"; exon_version "1"; tag "Ensembl_canonical";
16	ensembl	CDS	7248475	7248679	0	+	2	gene_id "ENSRNOG00000019718"; gene_version "9"; transcript_id "ENSRNOT00000065618"; transcript_version "5"; exon_number "3"; gene_name "Galnt15"; gene_source "ensembl"; gene_biotype "protein_coding"; transcript_name "Galnt15-201"; transcript_source "ensembl"; transcript_biotype "protein_coding"; protein_id "ENSRNOP00000061715"; protein_version "4"; tag "Ensembl_canonical";
16	ENSEMBL114_rn	exon	7248475	7248679	0.127309101797822	+	.	gene_id "ENSRNOG00000019718"; transcript_id "ENSRNOG00000019718_tx_1"; exon_id "16_7248475_7248679_+"; exonnum "4"; txlen "1890";
16	ENSEMBL114_rn	exon	7248475	7248679	0.0682013045345474	+	.	gene_id "ENSRNOG00000019718"; transcript_id "ENSRNOG00000019718_tx_10"; exon_id "16_7248475_7248679_+"; exonnum "5"; txlen "2068";
16	ENSEMBL114_rn	exon	7248475	7248679	0.0682013045345474	+	.	gene_id "ENSRNOG00000019718"; transcript_id "ENSRNOG00000019718_tx_11"; exon_id "16_7248475_7248679_+"; exonnum "5"; txlen "2058";
16	ENSEMBL114_rn	exon	7248475	7248679	0.0270291590432613	+	.	gene_id "ENSRNOG00000019718"; transcript_id "ENSRNOG00000019718_tx_12"; exon_id "16_7248475_7248679_+"; exonnum "3"; txlen "1680";
16	ENSEMBL114_rn	exon	7248475	7248679	0.127309101797822	+	.	gene_id "ENSRNOG00000019718"; transcript_id "ENSRNOG00000019718_tx_2"; exon_id "16_7248475_7248679_+"; exonnum "4"; txlen "1880";
16	ENSEMBL114_rn	exon	7248475	7248679	0.127309101797822	+	.	gene_id "ENSRNOG00000019718"; transcript_id "ENSRNOG00000019718_tx_3"; exon_id "16_7248475_7248679_+"; exonnum "5"; txlen "1970";
16	ENSEMBL114_rn	exon	7248475	7248679	0.127309101797822	+	.	gene_id "ENSRNOG00000019718"; transcript_id "ENSRNOG00000019718_tx_4"; exon_id "16_7248475_7248679_+"; exonnum "5"; txlen "1960";
16	ENSEMBL114_rn	exon	7248475	7248679	0.0702758135124794	+	.	gene_id "ENSRNOG00000019718"; transcript_id "ENSRNOG00000019718_tx_7"; exon_id "16_7248475_7248679_+"; exonnum "3"; txlen "1670";
16	ENSEMBL114_rn	exon	7248475	7248679	0.0682013045345474	+	.	gene_id "ENSRNOG00000019718"; transcript_id "ENSRNOG00000019718_tx_8"; exon_id "16_7248475_7248679_+"; exonnum "4"; txlen "1988";
16	ENSEMBL114_rn	exon	7248475	7248679	0.0682013045345474	+	.	gene_id "ENSRNOG00000019718"; transcript_id "ENSRNOG00000019718_tx_9"; exon_id "16_7248475_7248679_+"; exonnum "4"; txlen "1978";
16	sraer114_mid	exon	7251210	7251384	0.127309101797822	+	.	gene_id "ENSRNOG00000019718"; transcript_id "ENSRNOG00000019718_tx_1"; exon_id "16_7251210_7251384_+"; exonnum "5"; txlen "1890";
16	sraer114_mid	exon	7251210	7251384	0.0682013045345474	+	.	gene_id "ENSRNOG00000019718"; transcript_id "ENSRNOG00000019718_tx_10"; exon_id "16_7251210_7251384_+"; exonnum "6"; txlen "2068";
16	sraer114_mid	exon	7251210	7251384	0.0270291590432613	+	.	gene_id "ENSRNOG00000019718"; transcript_id "ENSRNOG00000019718_tx_12"; exon_id "16_7251210_7251384_+"; exonnum "4"; txlen "1680";
16	sraer114_mid	exon	7251210	7251384	0.127309101797822	+	.	gene_id "ENSRNOG00000019718"; transcript_id "ENSRNOG00000019718_tx_3"; exon_id "16_7251210_7251384_+"; exonnum "6"; txlen "1970";
16	sraer114_mid	exon	7251210	7251384	0.0682013045345474	+	.	gene_id "ENSRNOG00000019718"; transcript_id "ENSRNOG00000019718_tx_8"; exon_id "16_7251210_7251384_+"; exonnum "5"; txlen "1988";
16	ensembl	exon	7251220	7251384	0	+	.	gene_id "ENSRNOG00000019718"; gene_version "9"; transcript_id "ENSRNOT00000108491"; transcript_version "2"; exon_number "2"; gene_name "Galnt15"; gene_source "ensembl"; gene_biotype "protein_coding"; transcript_name "Galnt15-202"; transcript_source "ensembl"; transcript_biotype "protein_coding"; exon_id "ENSRNOE00000191728"; exon_version "1";
16	ensembl	CDS	7251220	7251384	0	+	1	gene_id "ENSRNOG00000019718"; gene_version "9"; transcript_id "ENSRNOT00000108491"; transcript_version "2"; exon_number "2"; gene_name "Galnt15"; gene_source "ensembl"; gene_biotype "protein_coding"; transcript_name "Galnt15-202"; transcript_source "ensembl"; transcript_biotype "protein_coding"; protein_id "ENSRNOP00000091489"; protein_version "1";
16	ensembl	exon	7251220	7251384	0	+	.	gene_id "ENSRNOG00000019718"; gene_version "9"; transcript_id "ENSRNOT00000065618"; transcript_version "5"; exon_number "4"; gene_name "Galnt15"; gene_source "ensembl"; gene_biotype "protein_coding"; transcript_name "Galnt15-201"; transcript_source "ensembl"; transcript_biotype "protein_coding"; exon_id "ENSRNOE00000191728"; exon_version "1"; tag "Ensembl_canonical";
16	ensembl	CDS	7251220	7251384	0	+	1	gene_id "ENSRNOG00000019718"; gene_version "9"; transcript_id "ENSRNOT00000065618"; transcript_version "5"; exon_number "4"; gene_name "Galnt15"; gene_source "ensembl"; gene_biotype "protein_coding"; transcript_name "Galnt15-201"; transcript_source "ensembl"; transcript_biotype "protein_coding"; protein_id "ENSRNOP00000061715"; protein_version "4"; tag "Ensembl_canonical";
16	ENSEMBL114_rn	exon	7251220	7251384	0.0682013045345474	+	.	gene_id "ENSRNOG00000019718"; transcript_id "ENSRNOG00000019718_tx_11"; exon_id "16_7251220_7251384_+"; exonnum "6"; txlen "2058";
16	ENSEMBL114_rn	exon	7251220	7251384	0.127309101797822	+	.	gene_id "ENSRNOG00000019718"; transcript_id "ENSRNOG00000019718_tx_2"; exon_id "16_7251220_7251384_+"; exonnum "5"; txlen "1880";
16	ENSEMBL114_rn	exon	7251220	7251384	0.127309101797822	+	.	gene_id "ENSRNOG00000019718"; transcript_id "ENSRNOG00000019718_tx_4"; exon_id "16_7251220_7251384_+"; exonnum "6"; txlen "1960";
16	ENSEMBL114_rn	exon	7251220	7251384	0.0702758135124794	+	.	gene_id "ENSRNOG00000019718"; transcript_id "ENSRNOG00000019718_tx_7"; exon_id "16_7251220_7251384_+"; exonnum "4"; txlen "1670";
16	ENSEMBL114_rn	exon	7251220	7251384	0.0682013045345474	+	.	gene_id "ENSRNOG00000019718"; transcript_id "ENSRNOG00000019718_tx_9"; exon_id "16_7251220_7251384_+"; exonnum "5"; txlen "1978";
16	ensembl	exon	7254125	7254242	0	+	.	gene_id "ENSRNOG00000019718"; gene_version "9"; transcript_id "ENSRNOT00000108491"; transcript_version "2"; exon_number "3"; gene_name "Galnt15"; gene_source "ensembl"; gene_biotype "protein_coding"; transcript_name "Galnt15-202"; transcript_source "ensembl"; transcript_biotype "protein_coding"; exon_id "ENSRNOE00000191738"; exon_version "1";
16	ensembl	CDS	7254125	7254242	0	+	1	gene_id "ENSRNOG00000019718"; gene_version "9"; transcript_id "ENSRNOT00000108491"; transcript_version "2"; exon_number "3"; gene_name "Galnt15"; gene_source "ensembl"; gene_biotype "protein_coding"; transcript_name "Galnt15-202"; transcript_source "ensembl"; transcript_biotype "protein_coding"; protein_id "ENSRNOP00000091489"; protein_version "1";
16	ensembl	exon	7254125	7254242	0	+	.	gene_id "ENSRNOG00000019718"; gene_version "9"; transcript_id "ENSRNOT00000065618"; transcript_version "5"; exon_number "5"; gene_name "Galnt15"; gene_source "ensembl"; gene_biotype "protein_coding"; transcript_name "Galnt15-201"; transcript_source "ensembl"; transcript_biotype "protein_coding"; exon_id "ENSRNOE00000191738"; exon_version "1"; tag "Ensembl_canonical";
16	ensembl	CDS	7254125	7254242	0	+	1	gene_id "ENSRNOG00000019718"; gene_version "9"; transcript_id "ENSRNOT00000065618"; transcript_version "5"; exon_number "5"; gene_name "Galnt15"; gene_source "ensembl"; gene_biotype "protein_coding"; transcript_name "Galnt15-201"; transcript_source "ensembl"; transcript_biotype "protein_coding"; protein_id "ENSRNOP00000061715"; protein_version "4"; tag "Ensembl_canonical";
16	ENSEMBL114_rn	exon	7254125	7254242	0.127309101797822	+	.	gene_id "ENSRNOG00000019718"; transcript_id "ENSRNOG00000019718_tx_1"; exon_id "16_7254125_7254242_+"; exonnum "6"; txlen "1890";
16	ENSEMBL114_rn	exon	7254125	7254242	0.0682013045345474	+	.	gene_id "ENSRNOG00000019718"; transcript_id "ENSRNOG00000019718_tx_10"; exon_id "16_7254125_7254242_+"; exonnum "7"; txlen "2068";
16	ENSEMBL114_rn	exon	7254125	7254242	0.0682013045345474	+	.	gene_id "ENSRNOG00000019718"; transcript_id "ENSRNOG00000019718_tx_11"; exon_id "16_7254125_7254242_+"; exonnum "7"; txlen "2058";
16	ENSEMBL114_rn	exon	7254125	7254242	0.0270291590432613	+	.	gene_id "ENSRNOG00000019718"; transcript_id "ENSRNOG00000019718_tx_12"; exon_id "16_7254125_7254242_+"; exonnum "5"; txlen "1680";
16	ENSEMBL114_rn	exon	7254125	7254242	0.127309101797822	+	.	gene_id "ENSRNOG00000019718"; transcript_id "ENSRNOG00000019718_tx_2"; exon_id "16_7254125_7254242_+"; exonnum "6"; txlen "1880";
16	ENSEMBL114_rn	exon	7254125	7254242	0.127309101797822	+	.	gene_id "ENSRNOG00000019718"; transcript_id "ENSRNOG00000019718_tx_3"; exon_id "16_7254125_7254242_+"; exonnum "7"; txlen "1970";
16	ENSEMBL114_rn	exon	7254125	7254242	0.127309101797822	+	.	gene_id "ENSRNOG00000019718"; transcript_id "ENSRNOG00000019718_tx_4"; exon_id "16_7254125_7254242_+"; exonnum "7"; txlen "1960";
16	ENSEMBL114_rn	exon	7254125	7254242	0.0702758135124794	+	.	gene_id "ENSRNOG00000019718"; transcript_id "ENSRNOG00000019718_tx_7"; exon_id "16_7254125_7254242_+"; exonnum "5"; txlen "1670";
16	ENSEMBL114_rn	exon	7254125	7254242	0.0682013045345474	+	.	gene_id "ENSRNOG00000019718"; transcript_id "ENSRNOG00000019718_tx_8"; exon_id "16_7254125_7254242_+"; exonnum "6"; txlen "1988";
16	ENSEMBL114_rn	exon	7254125	7254242	0.0682013045345474	+	.	gene_id "ENSRNOG00000019718"; transcript_id "ENSRNOG00000019718_tx_9"; exon_id "16_7254125_7254242_+"; exonnum "6"; txlen "1978";
16	sraer114_mid	exon	7256663	7256760	0.0682013045345474	+	.	gene_id "ENSRNOG00000019718"; transcript_id "ENSRNOG00000019718_tx_10"; exon_id "16_7256663_7256760_+"; exonnum "8"; txlen "2068";
16	sraer114_mid	exon	7256663	7256760	0.0682013045345474	+	.	gene_id "ENSRNOG00000019718"; transcript_id "ENSRNOG00000019718_tx_11"; exon_id "16_7256663_7256760_+"; exonnum "8"; txlen "2058";
16	sraer114_mid	exon	7256663	7256760	0.0682013045345474	+	.	gene_id "ENSRNOG00000019718"; transcript_id "ENSRNOG00000019718_tx_8"; exon_id "16_7256663_7256760_+"; exonnum "7"; txlen "1988";
16	sraer114_mid	exon	7256663	7256760	0.0682013045345474	+	.	gene_id "ENSRNOG00000019718"; transcript_id "ENSRNOG00000019718_tx_9"; exon_id "16_7256663_7256760_+"; exonnum "7"; txlen "1978";
16	ensembl	exon	7261170	7261364	0	+	.	gene_id "ENSRNOG00000019718"; gene_version "9"; transcript_id "ENSRNOT00000108491"; transcript_version "2"; exon_number "4"; gene_name "Galnt15"; gene_source "ensembl"; gene_biotype "protein_coding"; transcript_name "Galnt15-202"; transcript_source "ensembl"; transcript_biotype "protein_coding"; exon_id "ENSRNOE00000191750"; exon_version "3";
16	ensembl	CDS	7261170	7261364	0	+	0	gene_id "ENSRNOG00000019718"; gene_version "9"; transcript_id "ENSRNOT00000108491"; transcript_version "2"; exon_number "4"; gene_name "Galnt15"; gene_source "ensembl"; gene_biotype "protein_coding"; transcript_name "Galnt15-202"; transcript_source "ensembl"; transcript_biotype "protein_coding"; protein_id "ENSRNOP00000091489"; protein_version "1";
16	ensembl	exon	7261170	7261364	0	+	.	gene_id "ENSRNOG00000019718"; gene_version "9"; transcript_id "ENSRNOT00000065618"; transcript_version "5"; exon_number "6"; gene_name "Galnt15"; gene_source "ensembl"; gene_biotype "protein_coding"; transcript_name "Galnt15-201"; transcript_source "ensembl"; transcript_biotype "protein_coding"; exon_id "ENSRNOE00000191750"; exon_version "3"; tag "Ensembl_canonical";
16	ensembl	CDS	7261170	7261364	0	+	0	gene_id "ENSRNOG00000019718"; gene_version "9"; transcript_id "ENSRNOT00000065618"; transcript_version "5"; exon_number "6"; gene_name "Galnt15"; gene_source "ensembl"; gene_biotype "protein_coding"; transcript_name "Galnt15-201"; transcript_source "ensembl"; transcript_biotype "protein_coding"; protein_id "ENSRNOP00000061715"; protein_version "4"; tag "Ensembl_canonical";
16	ENSEMBL114_rn	exon	7261170	7261364	0.127309101797822	+	.	gene_id "ENSRNOG00000019718"; transcript_id "ENSRNOG00000019718_tx_1"; exon_id "16_7261170_7261364_+"; exonnum "7"; txlen "1890";
16	ENSEMBL114_rn	exon	7261170	7261364	0.0682013045345474	+	.	gene_id "ENSRNOG00000019718"; transcript_id "ENSRNOG00000019718_tx_10"; exon_id "16_7261170_7261364_+"; exonnum "9"; txlen "2068";
16	ENSEMBL114_rn	exon	7261170	7261364	0.0682013045345474	+	.	gene_id "ENSRNOG00000019718"; transcript_id "ENSRNOG00000019718_tx_11"; exon_id "16_7261170_7261364_+"; exonnum "9"; txlen "2058";
16	ENSEMBL114_rn	exon	7261170	7261364	0.0270291590432613	+	.	gene_id "ENSRNOG00000019718"; transcript_id "ENSRNOG00000019718_tx_12"; exon_id "16_7261170_7261364_+"; exonnum "6"; txlen "1680";
16	ENSEMBL114_rn	exon	7261170	7261364	0.127309101797822	+	.	gene_id "ENSRNOG00000019718"; transcript_id "ENSRNOG00000019718_tx_2"; exon_id "16_7261170_7261364_+"; exonnum "7"; txlen "1880";
16	ENSEMBL114_rn	exon	7261170	7261364	0.127309101797822	+	.	gene_id "ENSRNOG00000019718"; transcript_id "ENSRNOG00000019718_tx_3"; exon_id "16_7261170_7261364_+"; exonnum "8"; txlen "1970";
16	ENSEMBL114_rn	exon	7261170	7261364	0.127309101797822	+	.	gene_id "ENSRNOG00000019718"; transcript_id "ENSRNOG00000019718_tx_4"; exon_id "16_7261170_7261364_+"; exonnum "8"; txlen "1960";
16	ENSEMBL114_rn	exon	7261170	7261364	0.0702758135124794	+	.	gene_id "ENSRNOG00000019718"; transcript_id "ENSRNOG00000019718_tx_7"; exon_id "16_7261170_7261364_+"; exonnum "6"; txlen "1670";
16	ENSEMBL114_rn	exon	7261170	7261364	0.0682013045345474	+	.	gene_id "ENSRNOG00000019718"; transcript_id "ENSRNOG00000019718_tx_8"; exon_id "16_7261170_7261364_+"; exonnum "8"; txlen "1988";
16	ENSEMBL114_rn	exon	7261170	7261364	0.0682013045345474	+	.	gene_id "ENSRNOG00000019718"; transcript_id "ENSRNOG00000019718_tx_9"; exon_id "16_7261170_7261364_+"; exonnum "8"; txlen "1978";
16	ensembl	exon	7263128	7263259	0	+	.	gene_id "ENSRNOG00000019718"; gene_version "9"; transcript_id "ENSRNOT00000108491"; transcript_version "2"; exon_number "5"; gene_name "Galnt15"; gene_source "ensembl"; gene_biotype "protein_coding"; transcript_name "Galnt15-202"; transcript_source "ensembl"; transcript_biotype "protein_coding"; exon_id "ENSRNOE00000648866"; exon_version "1";
16	ensembl	CDS	7263128	7263259	0	+	0	gene_id "ENSRNOG00000019718"; gene_version "9"; transcript_id "ENSRNOT00000108491"; transcript_version "2"; exon_number "5"; gene_name "Galnt15"; gene_source "ensembl"; gene_biotype "protein_coding"; transcript_name "Galnt15-202"; transcript_source "ensembl"; transcript_biotype "protein_coding"; protein_id "ENSRNOP00000091489"; protein_version "1";
16	ensembl	exon	7263128	7263259	0	+	.	gene_id "ENSRNOG00000019718"; gene_version "9"; transcript_id "ENSRNOT00000065618"; transcript_version "5"; exon_number "7"; gene_name "Galnt15"; gene_source "ensembl"; gene_biotype "protein_coding"; transcript_name "Galnt15-201"; transcript_source "ensembl"; transcript_biotype "protein_coding"; exon_id "ENSRNOE00000648866"; exon_version "1"; tag "Ensembl_canonical";
16	ensembl	CDS	7263128	7263259	0	+	0	gene_id "ENSRNOG00000019718"; gene_version "9"; transcript_id "ENSRNOT00000065618"; transcript_version "5"; exon_number "7"; gene_name "Galnt15"; gene_source "ensembl"; gene_biotype "protein_coding"; transcript_name "Galnt15-201"; transcript_source "ensembl"; transcript_biotype "protein_coding"; protein_id "ENSRNOP00000061715"; protein_version "4"; tag "Ensembl_canonical";
16	ENSEMBL114_rn	exon	7263128	7263259	0.127309101797822	+	.	gene_id "ENSRNOG00000019718"; transcript_id "ENSRNOG00000019718_tx_1"; exon_id "16_7263128_7263259_+"; exonnum "8"; txlen "1890";
16	ENSEMBL114_rn	exon	7263128	7263259	0.0682013045345474	+	.	gene_id "ENSRNOG00000019718"; transcript_id "ENSRNOG00000019718_tx_10"; exon_id "16_7263128_7263259_+"; exonnum "10"; txlen "2068";
16	ENSEMBL114_rn	exon	7263128	7263259	0.0682013045345474	+	.	gene_id "ENSRNOG00000019718"; transcript_id "ENSRNOG00000019718_tx_11"; exon_id "16_7263128_7263259_+"; exonnum "10"; txlen "2058";
16	ENSEMBL114_rn	exon	7263128	7263259	0.0270291590432613	+	.	gene_id "ENSRNOG00000019718"; transcript_id "ENSRNOG00000019718_tx_12"; exon_id "16_7263128_7263259_+"; exonnum "7"; txlen "1680";
16	ENSEMBL114_rn	exon	7263128	7263259	0.127309101797822	+	.	gene_id "ENSRNOG00000019718"; transcript_id "ENSRNOG00000019718_tx_2"; exon_id "16_7263128_7263259_+"; exonnum "8"; txlen "1880";
16	ENSEMBL114_rn	exon	7263128	7263259	0.127309101797822	+	.	gene_id "ENSRNOG00000019718"; transcript_id "ENSRNOG00000019718_tx_3"; exon_id "16_7263128_7263259_+"; exonnum "9"; txlen "1970";
16	ENSEMBL114_rn	exon	7263128	7263259	0.127309101797822	+	.	gene_id "ENSRNOG00000019718"; transcript_id "ENSRNOG00000019718_tx_4"; exon_id "16_7263128_7263259_+"; exonnum "9"; txlen "1960";
16	ENSEMBL114_rn	exon	7263128	7263259	0.0702758135124794	+	.	gene_id "ENSRNOG00000019718"; transcript_id "ENSRNOG00000019718_tx_7"; exon_id "16_7263128_7263259_+"; exonnum "7"; txlen "1670";
16	ENSEMBL114_rn	exon	7263128	7263259	0.0682013045345474	+	.	gene_id "ENSRNOG00000019718"; transcript_id "ENSRNOG00000019718_tx_8"; exon_id "16_7263128_7263259_+"; exonnum "9"; txlen "1988";
16	ENSEMBL114_rn	exon	7263128	7263259	0.0682013045345474	+	.	gene_id "ENSRNOG00000019718"; transcript_id "ENSRNOG00000019718_tx_9"; exon_id "16_7263128_7263259_+"; exonnum "9"; txlen "1978";
16	ensembl	exon	7263685	7263789	0	+	.	gene_id "ENSRNOG00000019718"; gene_version "9"; transcript_id "ENSRNOT00000108491"; transcript_version "2"; exon_number "6"; gene_name "Galnt15"; gene_source "ensembl"; gene_biotype "protein_coding"; transcript_name "Galnt15-202"; transcript_source "ensembl"; transcript_biotype "protein_coding"; exon_id "ENSRNOE00000191759"; exon_version "5";
16	ensembl	CDS	7263685	7263789	0	+	0	gene_id "ENSRNOG00000019718"; gene_version "9"; transcript_id "ENSRNOT00000108491"; transcript_version "2"; exon_number "6"; gene_name "Galnt15"; gene_source "ensembl"; gene_biotype "protein_coding"; transcript_name "Galnt15-202"; transcript_source "ensembl"; transcript_biotype "protein_coding"; protein_id "ENSRNOP00000091489"; protein_version "1";
16	ensembl	exon	7263685	7263789	0	+	.	gene_id "ENSRNOG00000019718"; gene_version "9"; transcript_id "ENSRNOT00000065618"; transcript_version "5"; exon_number "8"; gene_name "Galnt15"; gene_source "ensembl"; gene_biotype "protein_coding"; transcript_name "Galnt15-201"; transcript_source "ensembl"; transcript_biotype "protein_coding"; exon_id "ENSRNOE00000191759"; exon_version "5"; tag "Ensembl_canonical";
16	ensembl	CDS	7263685	7263789	0	+	0	gene_id "ENSRNOG00000019718"; gene_version "9"; transcript_id "ENSRNOT00000065618"; transcript_version "5"; exon_number "8"; gene_name "Galnt15"; gene_source "ensembl"; gene_biotype "protein_coding"; transcript_name "Galnt15-201"; transcript_source "ensembl"; transcript_biotype "protein_coding"; protein_id "ENSRNOP00000061715"; protein_version "4"; tag "Ensembl_canonical";
16	ENSEMBL114_rn	exon	7263685	7263789	0.127309101797822	+	.	gene_id "ENSRNOG00000019718"; transcript_id "ENSRNOG00000019718_tx_1"; exon_id "16_7263685_7263789_+"; exonnum "9"; txlen "1890";
16	ENSEMBL114_rn	exon	7263685	7263789	0.0682013045345474	+	.	gene_id "ENSRNOG00000019718"; transcript_id "ENSRNOG00000019718_tx_10"; exon_id "16_7263685_7263789_+"; exonnum "11"; txlen "2068";
16	ENSEMBL114_rn	exon	7263685	7263789	0.0682013045345474	+	.	gene_id "ENSRNOG00000019718"; transcript_id "ENSRNOG00000019718_tx_11"; exon_id "16_7263685_7263789_+"; exonnum "11"; txlen "2058";
16	ENSEMBL114_rn	exon	7263685	7263789	0.0270291590432613	+	.	gene_id "ENSRNOG00000019718"; transcript_id "ENSRNOG00000019718_tx_12"; exon_id "16_7263685_7263789_+"; exonnum "8"; txlen "1680";
16	ENSEMBL114_rn	exon	7263685	7263789	0.127309101797822	+	.	gene_id "ENSRNOG00000019718"; transcript_id "ENSRNOG00000019718_tx_2"; exon_id "16_7263685_7263789_+"; exonnum "9"; txlen "1880";
16	ENSEMBL114_rn	exon	7263685	7263789	0.127309101797822	+	.	gene_id "ENSRNOG00000019718"; transcript_id "ENSRNOG00000019718_tx_3"; exon_id "16_7263685_7263789_+"; exonnum "10"; txlen "1970";
16	ENSEMBL114_rn	exon	7263685	7263789	0.127309101797822	+	.	gene_id "ENSRNOG00000019718"; transcript_id "ENSRNOG00000019718_tx_4"; exon_id "16_7263685_7263789_+"; exonnum "10"; txlen "1960";
16	ENSEMBL114_rn	exon	7263685	7263789	0.0702758135124794	+	.	gene_id "ENSRNOG00000019718"; transcript_id "ENSRNOG00000019718_tx_7"; exon_id "16_7263685_7263789_+"; exonnum "8"; txlen "1670";
16	ENSEMBL114_rn	exon	7263685	7263789	0.0682013045345474	+	.	gene_id "ENSRNOG00000019718"; transcript_id "ENSRNOG00000019718_tx_8"; exon_id "16_7263685_7263789_+"; exonnum "10"; txlen "1988";
16	ENSEMBL114_rn	exon	7263685	7263789	0.0682013045345474	+	.	gene_id "ENSRNOG00000019718"; transcript_id "ENSRNOG00000019718_tx_9"; exon_id "16_7263685_7263789_+"; exonnum "10"; txlen "1978";
16	ensembl	exon	7267398	7267541	0	+	.	gene_id "ENSRNOG00000019718"; gene_version "9"; transcript_id "ENSRNOT00000108491"; transcript_version "2"; exon_number "7"; gene_name "Galnt15"; gene_source "ensembl"; gene_biotype "protein_coding"; transcript_name "Galnt15-202"; transcript_source "ensembl"; transcript_biotype "protein_coding"; exon_id "ENSRNOE00000191768"; exon_version "1";
16	ensembl	CDS	7267398	7267541	0	+	0	gene_id "ENSRNOG00000019718"; gene_version "9"; transcript_id "ENSRNOT00000108491"; transcript_version "2"; exon_number "7"; gene_name "Galnt15"; gene_source "ensembl"; gene_biotype "protein_coding"; transcript_name "Galnt15-202"; transcript_source "ensembl"; transcript_biotype "protein_coding"; protein_id "ENSRNOP00000091489"; protein_version "1";
16	ensembl	exon	7267398	7267541	0	+	.	gene_id "ENSRNOG00000019718"; gene_version "9"; transcript_id "ENSRNOT00000065618"; transcript_version "5"; exon_number "9"; gene_name "Galnt15"; gene_source "ensembl"; gene_biotype "protein_coding"; transcript_name "Galnt15-201"; transcript_source "ensembl"; transcript_biotype "protein_coding"; exon_id "ENSRNOE00000191768"; exon_version "1"; tag "Ensembl_canonical";
16	ensembl	CDS	7267398	7267541	0	+	0	gene_id "ENSRNOG00000019718"; gene_version "9"; transcript_id "ENSRNOT00000065618"; transcript_version "5"; exon_number "9"; gene_name "Galnt15"; gene_source "ensembl"; gene_biotype "protein_coding"; transcript_name "Galnt15-201"; transcript_source "ensembl"; transcript_biotype "protein_coding"; protein_id "ENSRNOP00000061715"; protein_version "4"; tag "Ensembl_canonical";
16	ENSEMBL114_rn	exon	7267398	7267541	0.127309101797822	+	.	gene_id "ENSRNOG00000019718"; transcript_id "ENSRNOG00000019718_tx_1"; exon_id "16_7267398_7267541_+"; exonnum "10"; txlen "1890";
16	ENSEMBL114_rn	exon	7267398	7267541	0.0682013045345474	+	.	gene_id "ENSRNOG00000019718"; transcript_id "ENSRNOG00000019718_tx_10"; exon_id "16_7267398_7267541_+"; exonnum "12"; txlen "2068";
16	ENSEMBL114_rn	exon	7267398	7267541	0.0682013045345474	+	.	gene_id "ENSRNOG00000019718"; transcript_id "ENSRNOG00000019718_tx_11"; exon_id "16_7267398_7267541_+"; exonnum "12"; txlen "2058";
16	ENSEMBL114_rn	exon	7267398	7267541	0.0270291590432613	+	.	gene_id "ENSRNOG00000019718"; transcript_id "ENSRNOG00000019718_tx_12"; exon_id "16_7267398_7267541_+"; exonnum "9"; txlen "1680";
16	ENSEMBL114_rn	exon	7267398	7267541	0.127309101797822	+	.	gene_id "ENSRNOG00000019718"; transcript_id "ENSRNOG00000019718_tx_2"; exon_id "16_7267398_7267541_+"; exonnum "10"; txlen "1880";
16	ENSEMBL114_rn	exon	7267398	7267541	0.127309101797822	+	.	gene_id "ENSRNOG00000019718"; transcript_id "ENSRNOG00000019718_tx_3"; exon_id "16_7267398_7267541_+"; exonnum "11"; txlen "1970";
16	ENSEMBL114_rn	exon	7267398	7267541	0.127309101797822	+	.	gene_id "ENSRNOG00000019718"; transcript_id "ENSRNOG00000019718_tx_4"; exon_id "16_7267398_7267541_+"; exonnum "11"; txlen "1960";
16	ENSEMBL114_rn	exon	7267398	7267541	0.0702758135124794	+	.	gene_id "ENSRNOG00000019718"; transcript_id "ENSRNOG00000019718_tx_7"; exon_id "16_7267398_7267541_+"; exonnum "9"; txlen "1670";
16	ENSEMBL114_rn	exon	7267398	7267541	0.0682013045345474	+	.	gene_id "ENSRNOG00000019718"; transcript_id "ENSRNOG00000019718_tx_8"; exon_id "16_7267398_7267541_+"; exonnum "11"; txlen "1988";
16	ENSEMBL114_rn	exon	7267398	7267541	0.0682013045345474	+	.	gene_id "ENSRNOG00000019718"; transcript_id "ENSRNOG00000019718_tx_9"; exon_id "16_7267398_7267541_+"; exonnum "11"; txlen "1978";
16	ensembl	CDS	7270557	7270700	0	+	0	gene_id "ENSRNOG00000019718"; gene_version "9"; transcript_id "ENSRNOT00000108491"; transcript_version "2"; exon_number "8"; gene_name "Galnt15"; gene_source "ensembl"; gene_biotype "protein_coding"; transcript_name "Galnt15-202"; transcript_source "ensembl"; transcript_biotype "protein_coding"; protein_id "ENSRNOP00000091489"; protein_version "1";
16	ensembl	CDS	7270557	7270700	0	+	0	gene_id "ENSRNOG00000019718"; gene_version "9"; transcript_id "ENSRNOT00000065618"; transcript_version "5"; exon_number "10"; gene_name "Galnt15"; gene_source "ensembl"; gene_biotype "protein_coding"; transcript_name "Galnt15-201"; transcript_source "ensembl"; transcript_biotype "protein_coding"; protein_id "ENSRNOP00000061715"; protein_version "4"; tag "Ensembl_canonical";
16	sraer114_mid	exon	7270557	7270863	0.127309101797822	+	.	gene_id "ENSRNOG00000019718"; transcript_id "ENSRNOG00000019718_tx_1"; exon_id "16_7270557_7270863_+"; exonnum "11"; txlen "1890";
16	sraer114_mid	exon	7270557	7270863	0.0682013045345474	+	.	gene_id "ENSRNOG00000019718"; transcript_id "ENSRNOG00000019718_tx_10"; exon_id "16_7270557_7270863_+"; exonnum "13"; txlen "2068";
16	sraer114_mid	exon	7270557	7270863	0.0682013045345474	+	.	gene_id "ENSRNOG00000019718"; transcript_id "ENSRNOG00000019718_tx_11"; exon_id "16_7270557_7270863_+"; exonnum "13"; txlen "2058";
16	sraer114_mid	exon	7270557	7270863	0.0270291590432613	+	.	gene_id "ENSRNOG00000019718"; transcript_id "ENSRNOG00000019718_tx_12"; exon_id "16_7270557_7270863_+"; exonnum "10"; txlen "1680";
16	sraer114_mid	exon	7270557	7270863	0.127309101797822	+	.	gene_id "ENSRNOG00000019718"; transcript_id "ENSRNOG00000019718_tx_2"; exon_id "16_7270557_7270863_+"; exonnum "11"; txlen "1880";
16	sraer114_mid	exon	7270557	7270863	0.127309101797822	+	.	gene_id "ENSRNOG00000019718"; transcript_id "ENSRNOG00000019718_tx_3"; exon_id "16_7270557_7270863_+"; exonnum "12"; txlen "1970";
16	sraer114_mid	exon	7270557	7270863	0.127309101797822	+	.	gene_id "ENSRNOG00000019718"; transcript_id "ENSRNOG00000019718_tx_4"; exon_id "16_7270557_7270863_+"; exonnum "12"; txlen "1960";
16	sraer114_mid	exon	7270557	7270863	0.0702758135124794	+	.	gene_id "ENSRNOG00000019718"; transcript_id "ENSRNOG00000019718_tx_7"; exon_id "16_7270557_7270863_+"; exonnum "10"; txlen "1670";
16	sraer114_mid	exon	7270557	7270863	0.0682013045345474	+	.	gene_id "ENSRNOG00000019718"; transcript_id "ENSRNOG00000019718_tx_8"; exon_id "16_7270557_7270863_+"; exonnum "12"; txlen "1988";
16	sraer114_mid	exon	7270557	7270863	0.0682013045345474	+	.	gene_id "ENSRNOG00000019718"; transcript_id "ENSRNOG00000019718_tx_9"; exon_id "16_7270557_7270863_+"; exonnum "12"; txlen "1978";
16	ensembl	exon	7270557	7271126	0	+	.	gene_id "ENSRNOG00000019718"; gene_version "9"; transcript_id "ENSRNOT00000108491"; transcript_version "2"; exon_number "8"; gene_name "Galnt15"; gene_source "ensembl"; gene_biotype "protein_coding"; transcript_name "Galnt15-202"; transcript_source "ensembl"; transcript_biotype "protein_coding"; exon_id "ENSRNOE00000710653"; exon_version "1";
16	ensembl	exon	7270557	7271126	0	+	.	gene_id "ENSRNOG00000019718"; gene_version "9"; transcript_id "ENSRNOT00000065618"; transcript_version "5"; exon_number "10"; gene_name "Galnt15"; gene_source "ensembl"; gene_biotype "protein_coding"; transcript_name "Galnt15-201"; transcript_source "ensembl"; transcript_biotype "protein_coding"; exon_id "ENSRNOE00000710653"; exon_version "1"; tag "Ensembl_canonical";
16	ensembl	stop_codon	7270701	7270703	0	+	0	gene_id "ENSRNOG00000019718"; gene_version "9"; transcript_id "ENSRNOT00000108491"; transcript_version "2"; exon_number "8"; gene_name "Galnt15"; gene_source "ensembl"; gene_biotype "protein_coding"; transcript_name "Galnt15-202"; transcript_source "ensembl"; transcript_biotype "protein_coding";
16	ensembl	stop_codon	7270701	7270703	0	+	0	gene_id "ENSRNOG00000019718"; gene_version "9"; transcript_id "ENSRNOT00000065618"; transcript_version "5"; exon_number "10"; gene_name "Galnt15"; gene_source "ensembl"; gene_biotype "protein_coding"; transcript_name "Galnt15-201"; transcript_source "ensembl"; transcript_biotype "protein_coding"; tag "Ensembl_canonical";
16	ensembl	three_prime_utr	7270704	7271126	0	+	.	gene_id "ENSRNOG00000019718"; gene_version "9"; transcript_id "ENSRNOT00000108491"; transcript_version "2"; gene_name "Galnt15"; gene_source "ensembl"; gene_biotype "protein_coding"; transcript_name "Galnt15-202"; transcript_source "ensembl"; transcript_biotype "protein_coding";
16	ensembl	three_prime_utr	7270704	7271126	0	+	.	gene_id "ENSRNOG00000019718"; gene_version "9"; transcript_id "ENSRNOT00000065618"; transcript_version "5"; gene_name "Galnt15"; gene_source "ensembl"; gene_biotype "protein_coding"; transcript_name "Galnt15-201"; transcript_source "ensembl"; transcript_biotype "protein_coding"; tag "Ensembl_canonical";
16	ensembl	exon	7271456	7273285	0	+	.	gene_id "ENSRNOG00000019718"; gene_version "9"; transcript_id "ENSRNOT00000108491"; transcript_version "2"; exon_number "9"; gene_name "Galnt15"; gene_source "ensembl"; gene_biotype "protein_coding"; transcript_name "Galnt15-202"; transcript_source "ensembl"; transcript_biotype "protein_coding"; exon_id "ENSRNOE00000708269"; exon_version "1";
16	ensembl	three_prime_utr	7271456	7273285	0	+	.	gene_id "ENSRNOG00000019718"; gene_version "9"; transcript_id "ENSRNOT00000108491"; transcript_version "2"; gene_name "Galnt15"; gene_source "ensembl"; gene_biotype "protein_coding"; transcript_name "Galnt15-202"; transcript_source "ensembl"; transcript_biotype "protein_coding";
16	ensembl	exon	7271456	7273285	0	+	.	gene_id "ENSRNOG00000019718"; gene_version "9"; transcript_id "ENSRNOT00000065618"; transcript_version "5"; exon_number "11"; gene_name "Galnt15"; gene_source "ensembl"; gene_biotype "protein_coding"; transcript_name "Galnt15-201"; transcript_source "ensembl"; transcript_biotype "protein_coding"; exon_id "ENSRNOE00000708269"; exon_version "1"; tag "Ensembl_canonical";
16	ensembl	three_prime_utr	7271456	7273285	0	+	.	gene_id "ENSRNOG00000019718"; gene_version "9"; transcript_id "ENSRNOT00000065618"; transcript_version "5"; gene_name "Galnt15"; gene_source "ensembl"; gene_biotype "protein_coding"; transcript_name "Galnt15-201"; transcript_source "ensembl"; transcript_biotype "protein_coding"; tag "Ensembl_canonical";
16	ensembl	exon	7274912	7276025	0	+	.	gene_id "ENSRNOG00000077026"; gene_version "1"; transcript_id "ENSRNOT00000143547"; transcript_version "1"; exon_number "1"; gene_source "ensembl"; gene_biotype "lncRNA"; transcript_source "ensembl"; transcript_biotype "lncRNA"; exon_id "ENSRNOE00000780467"; exon_version "1"; tag "Ensembl_canonical";
16	ENSEMBL114_rn	exon	7274912	7276025	0.074647230388173	+	.	gene_id "ENSRNOG00000077026"; transcript_id "ENSRNOG00000077026_tx_2"; exon_id "16_7274912_7276025_+"; exonnum "1"; txlen "1573";
16	ENSEMBL114_rn	exon	7274912	7276025	0.0271444474138811	+	.	gene_id "ENSRNOG00000077026"; transcript_id "ENSRNOG00000077026_tx_3"; exon_id "16_7274912_7276025_+"; exonnum "1"; txlen "1663";
16	ensembl	transcript	7274912	7285019	0	+	.	gene_id "ENSRNOG00000077026"; gene_version "1"; transcript_id "ENSRNOT00000143547"; transcript_version "1"; gene_source "ensembl"; gene_biotype "lncRNA"; transcript_source "ensembl"; transcript_biotype "lncRNA"; tag "Ensembl_canonical";
16	ensembl	gene	7274912	7286531	0	+	.	gene_id "ENSRNOG00000077026"; gene_version "1"; gene_source "ensembl"; gene_biotype "lncRNA";
16	sraer114_mid	exon	7277031	7277145	0.074647230388173	+	.	gene_id "ENSRNOG00000077026"; transcript_id "ENSRNOG00000077026_tx_2"; exon_id "16_7277031_7277145_+"; exonnum "2"; txlen "1573";
16	sraer114_mid	exon	7277031	7277145	0.0271444474138811	+	.	gene_id "ENSRNOG00000077026"; transcript_id "ENSRNOG00000077026_tx_3"; exon_id "16_7277031_7277145_+"; exonnum "2"; txlen "1663";
16	ensembl	exon	7278147	7278384	0	+	.	gene_id "ENSRNOG00000077026"; gene_version "1"; transcript_id "ENSRNOT00000143547"; transcript_version "1"; exon_number "2"; gene_source "ensembl"; gene_biotype "lncRNA"; transcript_source "ensembl"; transcript_biotype "lncRNA"; exon_id "ENSRNOE00000731596"; exon_version "1"; tag "Ensembl_canonical";
16	ENSEMBL114_rn	exon	7278147	7278384	0.074647230388173	+	.	gene_id "ENSRNOG00000077026"; transcript_id "ENSRNOG00000077026_tx_2"; exon_id "16_7278147_7278384_+"; exonnum "3"; txlen "1573";
16	ENSEMBL114_rn	exon	7278147	7278384	0.0271444474138811	+	.	gene_id "ENSRNOG00000077026"; transcript_id "ENSRNOG00000077026_tx_3"; exon_id "16_7278147_7278384_+"; exonnum "3"; txlen "1663";
16	ensembl	exon	7278156	7278384	0	+	.	gene_id "ENSRNOG00000077026"; gene_version "1"; transcript_id "ENSRNOT00000147425"; transcript_version "1"; exon_number "1"; gene_source "ensembl"; gene_biotype "lncRNA"; transcript_source "ensembl"; transcript_biotype "lncRNA"; exon_id "ENSRNOE00000810179"; exon_version "1";
16	ensembl	transcript	7278156	7286531	0	+	.	gene_id "ENSRNOG00000077026"; gene_version "1"; transcript_id "ENSRNOT00000147425"; transcript_version "1"; gene_source "ensembl"; gene_biotype "lncRNA"; transcript_source "ensembl"; transcript_biotype "lncRNA";
16	ensembl	exon	7282048	7282153	0	+	.	gene_id "ENSRNOG00000077026"; gene_version "1"; transcript_id "ENSRNOT00000143547"; transcript_version "1"; exon_number "3"; gene_source "ensembl"; gene_biotype "lncRNA"; transcript_source "ensembl"; transcript_biotype "lncRNA"; exon_id "ENSRNOE00000740531"; exon_version "1"; tag "Ensembl_canonical";
16	ensembl	exon	7282048	7282153	0	+	.	gene_id "ENSRNOG00000077026"; gene_version "1"; transcript_id "ENSRNOT00000147425"; transcript_version "1"; exon_number "2"; gene_source "ensembl"; gene_biotype "lncRNA"; transcript_source "ensembl"; transcript_biotype "lncRNA"; exon_id "ENSRNOE00000740531"; exon_version "1";
16	ENSEMBL114_rn	exon	7282048	7282153	0.074647230388173	+	.	gene_id "ENSRNOG00000077026"; transcript_id "ENSRNOG00000077026_tx_2"; exon_id "16_7282048_7282153_+"; exonnum "4"; txlen "1573";
16	ensembl	exon	7284937	7285019	0	+	.	gene_id "ENSRNOG00000077026"; gene_version "1"; transcript_id "ENSRNOT00000143547"; transcript_version "1"; exon_number "4"; gene_source "ensembl"; gene_biotype "lncRNA"; transcript_source "ensembl"; transcript_biotype "lncRNA"; exon_id "ENSRNOE00000686020"; exon_version "1"; tag "Ensembl_canonical";
16	ensembl	exon	7286336	7286531	0	+	.	gene_id "ENSRNOG00000077026"; gene_version "1"; transcript_id "ENSRNOT00000147425"; transcript_version "1"; exon_number "3"; gene_source "ensembl"; gene_biotype "lncRNA"; transcript_source "ensembl"; transcript_biotype "lncRNA"; exon_id "ENSRNOE00000767074"; exon_version "1";
16	ENSEMBL114_rn	exon	7286336	7286531	0.0271444474138811	+	.	gene_id "ENSRNOG00000077026"; transcript_id "ENSRNOG00000077026_tx_3"; exon_id "16_7286336_7286531_+"; exonnum "4"; txlen "1663";
16	ensembl	five_prime_utr	7299755	7299889	0	+	.	gene_id "ENSRNOG00000019760"; gene_version "8"; transcript_id "ENSRNOT00000026751"; transcript_version "8"; gene_name "Oxnad1"; gene_source "ensembl"; gene_biotype "protein_coding"; transcript_name "Oxnad1-201"; transcript_source "ensembl"; transcript_biotype "protein_coding"; tag "Ensembl_canonical";
16	ensembl	exon	7299755	7299953	0	+	.	gene_id "ENSRNOG00000019760"; gene_version "8"; transcript_id "ENSRNOT00000026751"; transcript_version "8"; exon_number "1"; gene_name "Oxnad1"; gene_source "ensembl"; gene_biotype "protein_coding"; transcript_name "Oxnad1-201"; transcript_source "ensembl"; transcript_biotype "protein_coding"; exon_id "ENSRNOE00000458452"; exon_version "1"; tag "Ensembl_canonical";
16	ensembl	gene	7299755	7328824	0	+	.	gene_id "ENSRNOG00000019760"; gene_version "8"; gene_name "Oxnad1"; gene_source "ensembl"; gene_biotype "protein_coding";
16	ensembl	transcript	7299755	7328824	0	+	.	gene_id "ENSRNOG00000019760"; gene_version "8"; transcript_id "ENSRNOT00000026751"; transcript_version "8"; gene_name "Oxnad1"; gene_source "ensembl"; gene_biotype "protein_coding"; transcript_name "Oxnad1-201"; transcript_source "ensembl"; transcript_biotype "protein_coding"; tag "Ensembl_canonical";
16	ensembl	start_codon	7299890	7299892	0	+	0	gene_id "ENSRNOG00000019760"; gene_version "8"; transcript_id "ENSRNOT00000026751"; transcript_version "8"; exon_number "1"; gene_name "Oxnad1"; gene_source "ensembl"; gene_biotype "protein_coding"; transcript_name "Oxnad1-201"; transcript_source "ensembl"; transcript_biotype "protein_coding"; tag "Ensembl_canonical";
16	ensembl	CDS	7299890	7299953	0	+	0	gene_id "ENSRNOG00000019760"; gene_version "8"; transcript_id "ENSRNOT00000026751"; transcript_version "8"; exon_number "1"; gene_name "Oxnad1"; gene_source "ensembl"; gene_biotype "protein_coding"; transcript_name "Oxnad1-201"; transcript_source "ensembl"; transcript_biotype "protein_coding"; protein_id "ENSRNOP00000026751"; protein_version "4"; tag "Ensembl_canonical";
16	ensembl	exon	7300160	7300434	0	+	.	gene_id "ENSRNOG00000019760"; gene_version "8"; transcript_id "ENSRNOT00000079609"; transcript_version "3"; exon_number "1"; gene_name "Oxnad1"; gene_source "ensembl"; gene_biotype "protein_coding"; transcript_name "Oxnad1-202"; transcript_source "ensembl"; transcript_biotype "protein_coding"; exon_id "ENSRNOE00000615664"; exon_version "2";
16	ensembl	five_prime_utr	7300160	7300434	0	+	.	gene_id "ENSRNOG00000019760"; gene_version "8"; transcript_id "ENSRNOT00000079609"; transcript_version "3"; gene_name "Oxnad1"; gene_source "ensembl"; gene_biotype "protein_coding"; transcript_name "Oxnad1-202"; transcript_source "ensembl"; transcript_biotype "protein_coding";
16	ENSEMBL114_rn	exon	7300160	7300434	256.447536920573	+	.	gene_id "ENSRNOG00000019760"; transcript_id "ENSRNOG00000019760_tx_1"; exon_id "16_7300160_7300434_+"; exonnum "1"; txlen "2014";
16	ENSEMBL114_rn	exon	7300160	7300434	58.9011808549346	+	.	gene_id "ENSRNOG00000019760"; transcript_id "ENSRNOG00000019760_tx_2"; exon_id "16_7300160_7300434_+"; exonnum "1"; txlen "2121";
16	ENSEMBL114_rn	exon	7300160	7300434	14.0592475106315	+	.	gene_id "ENSRNOG00000019760"; transcript_id "ENSRNOG00000019760_tx_3"; exon_id "16_7300160_7300434_+"; exonnum "1"; txlen "1771";
16	ENSEMBL114_rn	exon	7300160	7300434	7.89895192440254	+	.	gene_id "ENSRNOG00000019760"; transcript_id "ENSRNOG00000019760_tx_4"; exon_id "16_7300160_7300434_+"; exonnum "1"; txlen "1878";
16	ENSEMBL114_rn	exon	7300160	7300434	6.97084286755472	+	.	gene_id "ENSRNOG00000019760"; transcript_id "ENSRNOG00000019760_tx_5"; exon_id "16_7300160_7300434_+"; exonnum "1"; txlen "1008";
16	ENSEMBL114_rn	exon	7300160	7300434	5.67105103831318	+	.	gene_id "ENSRNOG00000019760"; transcript_id "ENSRNOG00000019760_tx_6"; exon_id "16_7300160_7300434_+"; exonnum "1"; txlen "2202";
16	ENSEMBL114_rn	exon	7300160	7300434	0.109688108226169	+	.	gene_id "ENSRNOG00000019760"; transcript_id "ENSRNOG00000019760_tx_7"; exon_id "16_7300160_7300434_+"; exonnum "1"; txlen "2524";
16	ensembl	transcript	7300160	7328101	0	+	.	gene_id "ENSRNOG00000019760"; gene_version "8"; transcript_id "ENSRNOT00000079609"; transcript_version "3"; gene_name "Oxnad1"; gene_source "ensembl"; gene_biotype "protein_coding"; transcript_name "Oxnad1-202"; transcript_source "ensembl"; transcript_biotype "protein_coding";
16	ensembl	exon	7303950	7304056	0	+	.	gene_id "ENSRNOG00000019760"; gene_version "8"; transcript_id "ENSRNOT00000079609"; transcript_version "3"; exon_number "2"; gene_name "Oxnad1"; gene_source "ensembl"; gene_biotype "protein_coding"; transcript_name "Oxnad1-202"; transcript_source "ensembl"; transcript_biotype "protein_coding"; exon_id "ENSRNOE00000552733"; exon_version "3";
16	ensembl	five_prime_utr	7303950	7304056	0	+	.	gene_id "ENSRNOG00000019760"; gene_version "8"; transcript_id "ENSRNOT00000079609"; transcript_version "3"; gene_name "Oxnad1"; gene_source "ensembl"; gene_biotype "protein_coding"; transcript_name "Oxnad1-202"; transcript_source "ensembl"; transcript_biotype "protein_coding";
16	ENSEMBL114_rn	exon	7303950	7304056	58.9011808549346	+	.	gene_id "ENSRNOG00000019760"; transcript_id "ENSRNOG00000019760_tx_2"; exon_id "16_7303950_7304056_+"; exonnum "2"; txlen "2121";
16	ENSEMBL114_rn	exon	7303950	7304056	7.89895192440254	+	.	gene_id "ENSRNOG00000019760"; transcript_id "ENSRNOG00000019760_tx_4"; exon_id "16_7303950_7304056_+"; exonnum "2"; txlen "1878";
16	ENSEMBL114_rn	exon	7303950	7304056	0.109688108226169	+	.	gene_id "ENSRNOG00000019760"; transcript_id "ENSRNOG00000019760_tx_7"; exon_id "16_7303950_7304056_+"; exonnum "2"; txlen "2524";
16	sraer114_mid	exon	7305050	7305184	256.447536920573	+	.	gene_id "ENSRNOG00000019760"; transcript_id "ENSRNOG00000019760_tx_1"; exon_id "16_7305050_7305184_+"; exonnum "2"; txlen "2014";
16	sraer114_mid	exon	7305050	7305184	58.9011808549346	+	.	gene_id "ENSRNOG00000019760"; transcript_id "ENSRNOG00000019760_tx_2"; exon_id "16_7305050_7305184_+"; exonnum "3"; txlen "2121";
16	sraer114_mid	exon	7305050	7305184	14.0592475106315	+	.	gene_id "ENSRNOG00000019760"; transcript_id "ENSRNOG00000019760_tx_3"; exon_id "16_7305050_7305184_+"; exonnum "2"; txlen "1771";
16	sraer114_mid	exon	7305050	7305184	7.89895192440254	+	.	gene_id "ENSRNOG00000019760"; transcript_id "ENSRNOG00000019760_tx_4"; exon_id "16_7305050_7305184_+"; exonnum "3"; txlen "1878";
16	sraer114_mid	exon	7305050	7305184	6.97084286755472	+	.	gene_id "ENSRNOG00000019760"; transcript_id "ENSRNOG00000019760_tx_5"; exon_id "16_7305050_7305184_+"; exonnum "2"; txlen "1008";
16	sraer114_mid	exon	7305050	7305184	5.67105103831318	+	.	gene_id "ENSRNOG00000019760"; transcript_id "ENSRNOG00000019760_tx_6"; exon_id "16_7305050_7305184_+"; exonnum "2"; txlen "2202";
16	sraer114_mid	exon	7305050	7305184	0.109688108226169	+	.	gene_id "ENSRNOG00000019760"; transcript_id "ENSRNOG00000019760_tx_7"; exon_id "16_7305050_7305184_+"; exonnum "3"; txlen "2524";
16	ensembl	five_prime_utr	7305064	7305071	0	+	.	gene_id "ENSRNOG00000019760"; gene_version "8"; transcript_id "ENSRNOT00000079609"; transcript_version "3"; gene_name "Oxnad1"; gene_source "ensembl"; gene_biotype "protein_coding"; transcript_name "Oxnad1-202"; transcript_source "ensembl"; transcript_biotype "protein_coding";
16	ensembl	exon	7305064	7305184	0	+	.	gene_id "ENSRNOG00000019760"; gene_version "8"; transcript_id "ENSRNOT00000079609"; transcript_version "3"; exon_number "3"; gene_name "Oxnad1"; gene_source "ensembl"; gene_biotype "protein_coding"; transcript_name "Oxnad1-202"; transcript_source "ensembl"; transcript_biotype "protein_coding"; exon_id "ENSRNOE00000575646"; exon_version "2";
16	ensembl	exon	7305064	7305184	0	+	.	gene_id "ENSRNOG00000019760"; gene_version "8"; transcript_id "ENSRNOT00000026751"; transcript_version "8"; exon_number "2"; gene_name "Oxnad1"; gene_source "ensembl"; gene_biotype "protein_coding"; transcript_name "Oxnad1-201"; transcript_source "ensembl"; transcript_biotype "protein_coding"; exon_id "ENSRNOE00000192135"; exon_version "4"; tag "Ensembl_canonical";
16	ensembl	CDS	7305064	7305184	0	+	2	gene_id "ENSRNOG00000019760"; gene_version "8"; transcript_id "ENSRNOT00000026751"; transcript_version "8"; exon_number "2"; gene_name "Oxnad1"; gene_source "ensembl"; gene_biotype "protein_coding"; transcript_name "Oxnad1-201"; transcript_source "ensembl"; transcript_biotype "protein_coding"; protein_id "ENSRNOP00000026751"; protein_version "4"; tag "Ensembl_canonical";
16	ensembl	start_codon	7305072	7305074	0	+	0	gene_id "ENSRNOG00000019760"; gene_version "8"; transcript_id "ENSRNOT00000079609"; transcript_version "3"; exon_number "3"; gene_name "Oxnad1"; gene_source "ensembl"; gene_biotype "protein_coding"; transcript_name "Oxnad1-202"; transcript_source "ensembl"; transcript_biotype "protein_coding";
16	ensembl	CDS	7305072	7305184	0	+	0	gene_id "ENSRNOG00000019760"; gene_version "8"; transcript_id "ENSRNOT00000079609"; transcript_version "3"; exon_number "3"; gene_name "Oxnad1"; gene_source "ensembl"; gene_biotype "protein_coding"; transcript_name "Oxnad1-202"; transcript_source "ensembl"; transcript_biotype "protein_coding"; protein_id "ENSRNOP00000072924"; protein_version "1";
16	ensembl	exon	7305489	7305552	0	+	.	gene_id "ENSRNOG00000019760"; gene_version "8"; transcript_id "ENSRNOT00000079609"; transcript_version "3"; exon_number "4"; gene_name "Oxnad1"; gene_source "ensembl"; gene_biotype "protein_coding"; transcript_name "Oxnad1-202"; transcript_source "ensembl"; transcript_biotype "protein_coding"; exon_id "ENSRNOE00000192143"; exon_version "1";
16	ensembl	CDS	7305489	7305552	0	+	1	gene_id "ENSRNOG00000019760"; gene_version "8"; transcript_id "ENSRNOT00000079609"; transcript_version "3"; exon_number "4"; gene_name "Oxnad1"; gene_source "ensembl"; gene_biotype "protein_coding"; transcript_name "Oxnad1-202"; transcript_source "ensembl"; transcript_biotype "protein_coding"; protein_id "ENSRNOP00000072924"; protein_version "1";
16	ensembl	exon	7305489	7305552	0	+	.	gene_id "ENSRNOG00000019760"; gene_version "8"; transcript_id "ENSRNOT00000026751"; transcript_version "8"; exon_number "3"; gene_name "Oxnad1"; gene_source "ensembl"; gene_biotype "protein_coding"; transcript_name "Oxnad1-201"; transcript_source "ensembl"; transcript_biotype "protein_coding"; exon_id "ENSRNOE00000192143"; exon_version "1"; tag "Ensembl_canonical";
16	ensembl	CDS	7305489	7305552	0	+	1	gene_id "ENSRNOG00000019760"; gene_version "8"; transcript_id "ENSRNOT00000026751"; transcript_version "8"; exon_number "3"; gene_name "Oxnad1"; gene_source "ensembl"; gene_biotype "protein_coding"; transcript_name "Oxnad1-201"; transcript_source "ensembl"; transcript_biotype "protein_coding"; protein_id "ENSRNOP00000026751"; protein_version "4"; tag "Ensembl_canonical";
16	ENSEMBL114_rn	exon	7305489	7305552	256.447536920573	+	.	gene_id "ENSRNOG00000019760"; transcript_id "ENSRNOG00000019760_tx_1"; exon_id "16_7305489_7305552_+"; exonnum "3"; txlen "2014";
16	ENSEMBL114_rn	exon	7305489	7305552	58.9011808549346	+	.	gene_id "ENSRNOG00000019760"; transcript_id "ENSRNOG00000019760_tx_2"; exon_id "16_7305489_7305552_+"; exonnum "4"; txlen "2121";
16	ENSEMBL114_rn	exon	7305489	7305552	14.0592475106315	+	.	gene_id "ENSRNOG00000019760"; transcript_id "ENSRNOG00000019760_tx_3"; exon_id "16_7305489_7305552_+"; exonnum "3"; txlen "1771";
16	ENSEMBL114_rn	exon	7305489	7305552	7.89895192440254	+	.	gene_id "ENSRNOG00000019760"; transcript_id "ENSRNOG00000019760_tx_4"; exon_id "16_7305489_7305552_+"; exonnum "4"; txlen "1878";
16	ENSEMBL114_rn	exon	7305489	7305552	6.97084286755472	+	.	gene_id "ENSRNOG00000019760"; transcript_id "ENSRNOG00000019760_tx_5"; exon_id "16_7305489_7305552_+"; exonnum "3"; txlen "1008";
16	ENSEMBL114_rn	exon	7305489	7305552	5.67105103831318	+	.	gene_id "ENSRNOG00000019760"; transcript_id "ENSRNOG00000019760_tx_6"; exon_id "16_7305489_7305552_+"; exonnum "3"; txlen "2202";
16	ENSEMBL114_rn	exon	7305489	7305552	0.109688108226169	+	.	gene_id "ENSRNOG00000019760"; transcript_id "ENSRNOG00000019760_tx_7"; exon_id "16_7305489_7305552_+"; exonnum "4"; txlen "2524";
16	sraer114_mid	exon	7305896	7306083	5.67105103831318	+	.	gene_id "ENSRNOG00000019760"; transcript_id "ENSRNOG00000019760_tx_6"; exon_id "16_7305896_7306083_+"; exonnum "4"; txlen "2202";
16	sraer114_mid	exon	7305896	7306083	0.109688108226169	+	.	gene_id "ENSRNOG00000019760"; transcript_id "ENSRNOG00000019760_tx_7"; exon_id "16_7305896_7306083_+"; exonnum "5"; txlen "2524";
16	ensembl	exon	7308347	7308453	0	+	.	gene_id "ENSRNOG00000019760"; gene_version "8"; transcript_id "ENSRNOT00000079609"; transcript_version "3"; exon_number "5"; gene_name "Oxnad1"; gene_source "ensembl"; gene_biotype "protein_coding"; transcript_name "Oxnad1-202"; transcript_source "ensembl"; transcript_biotype "protein_coding"; exon_id "ENSRNOE00000192152"; exon_version "1";
16	ensembl	CDS	7308347	7308453	0	+	0	gene_id "ENSRNOG00000019760"; gene_version "8"; transcript_id "ENSRNOT00000079609"; transcript_version "3"; exon_number "5"; gene_name "Oxnad1"; gene_source "ensembl"; gene_biotype "protein_coding"; transcript_name "Oxnad1-202"; transcript_source "ensembl"; transcript_biotype "protein_coding"; protein_id "ENSRNOP00000072924"; protein_version "1";
16	ensembl	exon	7308347	7308453	0	+	.	gene_id "ENSRNOG00000019760"; gene_version "8"; transcript_id "ENSRNOT00000026751"; transcript_version "8"; exon_number "4"; gene_name "Oxnad1"; gene_source "ensembl"; gene_biotype "protein_coding"; transcript_name "Oxnad1-201"; transcript_source "ensembl"; transcript_biotype "protein_coding"; exon_id "ENSRNOE00000192152"; exon_version "1"; tag "Ensembl_canonical";
16	ensembl	CDS	7308347	7308453	0	+	0	gene_id "ENSRNOG00000019760"; gene_version "8"; transcript_id "ENSRNOT00000026751"; transcript_version "8"; exon_number "4"; gene_name "Oxnad1"; gene_source "ensembl"; gene_biotype "protein_coding"; transcript_name "Oxnad1-201"; transcript_source "ensembl"; transcript_biotype "protein_coding"; protein_id "ENSRNOP00000026751"; protein_version "4"; tag "Ensembl_canonical";
16	ENSEMBL114_rn	exon	7308347	7308453	256.447536920573	+	.	gene_id "ENSRNOG00000019760"; transcript_id "ENSRNOG00000019760_tx_1"; exon_id "16_7308347_7308453_+"; exonnum "4"; txlen "2014";
16	ENSEMBL114_rn	exon	7308347	7308453	58.9011808549346	+	.	gene_id "ENSRNOG00000019760"; transcript_id "ENSRNOG00000019760_tx_2"; exon_id "16_7308347_7308453_+"; exonnum "5"; txlen "2121";
16	ENSEMBL114_rn	exon	7308347	7308453	14.0592475106315	+	.	gene_id "ENSRNOG00000019760"; transcript_id "ENSRNOG00000019760_tx_3"; exon_id "16_7308347_7308453_+"; exonnum "4"; txlen "1771";
16	ENSEMBL114_rn	exon	7308347	7308453	7.89895192440254	+	.	gene_id "ENSRNOG00000019760"; transcript_id "ENSRNOG00000019760_tx_4"; exon_id "16_7308347_7308453_+"; exonnum "5"; txlen "1878";
16	ENSEMBL114_rn	exon	7308347	7308453	6.97084286755472	+	.	gene_id "ENSRNOG00000019760"; transcript_id "ENSRNOG00000019760_tx_5"; exon_id "16_7308347_7308453_+"; exonnum "4"; txlen "1008";
16	ENSEMBL114_rn	exon	7308347	7308453	5.67105103831318	+	.	gene_id "ENSRNOG00000019760"; transcript_id "ENSRNOG00000019760_tx_6"; exon_id "16_7308347_7308453_+"; exonnum "5"; txlen "2202";
16	ENSEMBL114_rn	exon	7308347	7308453	0.109688108226169	+	.	gene_id "ENSRNOG00000019760"; transcript_id "ENSRNOG00000019760_tx_7"; exon_id "16_7308347_7308453_+"; exonnum "6"; txlen "2524";
16	ensembl	exon	7309595	7309736	0	+	.	gene_id "ENSRNOG00000019760"; gene_version "8"; transcript_id "ENSRNOT00000079609"; transcript_version "3"; exon_number "6"; gene_name "Oxnad1"; gene_source "ensembl"; gene_biotype "protein_coding"; transcript_name "Oxnad1-202"; transcript_source "ensembl"; transcript_biotype "protein_coding"; exon_id "ENSRNOE00000192159"; exon_version "1";
16	ensembl	CDS	7309595	7309736	0	+	1	gene_id "ENSRNOG00000019760"; gene_version "8"; transcript_id "ENSRNOT00000079609"; transcript_version "3"; exon_number "6"; gene_name "Oxnad1"; gene_source "ensembl"; gene_biotype "protein_coding"; transcript_name "Oxnad1-202"; transcript_source "ensembl"; transcript_biotype "protein_coding"; protein_id "ENSRNOP00000072924"; protein_version "1";
16	ensembl	exon	7309595	7309736	0	+	.	gene_id "ENSRNOG00000019760"; gene_version "8"; transcript_id "ENSRNOT00000026751"; transcript_version "8"; exon_number "5"; gene_name "Oxnad1"; gene_source "ensembl"; gene_biotype "protein_coding"; transcript_name "Oxnad1-201"; transcript_source "ensembl"; transcript_biotype "protein_coding"; exon_id "ENSRNOE00000192159"; exon_version "1"; tag "Ensembl_canonical";
16	ensembl	CDS	7309595	7309736	0	+	1	gene_id "ENSRNOG00000019760"; gene_version "8"; transcript_id "ENSRNOT00000026751"; transcript_version "8"; exon_number "5"; gene_name "Oxnad1"; gene_source "ensembl"; gene_biotype "protein_coding"; transcript_name "Oxnad1-201"; transcript_source "ensembl"; transcript_biotype "protein_coding"; protein_id "ENSRNOP00000026751"; protein_version "4"; tag "Ensembl_canonical";
16	ENSEMBL114_rn	exon	7309595	7309736	256.447536920573	+	.	gene_id "ENSRNOG00000019760"; transcript_id "ENSRNOG00000019760_tx_1"; exon_id "16_7309595_7309736_+"; exonnum "5"; txlen "2014";
16	ENSEMBL114_rn	exon	7309595	7309736	58.9011808549346	+	.	gene_id "ENSRNOG00000019760"; transcript_id "ENSRNOG00000019760_tx_2"; exon_id "16_7309595_7309736_+"; exonnum "6"; txlen "2121";
16	ENSEMBL114_rn	exon	7309595	7309736	14.0592475106315	+	.	gene_id "ENSRNOG00000019760"; transcript_id "ENSRNOG00000019760_tx_3"; exon_id "16_7309595_7309736_+"; exonnum "5"; txlen "1771";
16	ENSEMBL114_rn	exon	7309595	7309736	7.89895192440254	+	.	gene_id "ENSRNOG00000019760"; transcript_id "ENSRNOG00000019760_tx_4"; exon_id "16_7309595_7309736_+"; exonnum "6"; txlen "1878";
16	ENSEMBL114_rn	exon	7309595	7309736	6.97084286755472	+	.	gene_id "ENSRNOG00000019760"; transcript_id "ENSRNOG00000019760_tx_5"; exon_id "16_7309595_7309736_+"; exonnum "5"; txlen "1008";
16	ENSEMBL114_rn	exon	7309595	7309736	5.67105103831318	+	.	gene_id "ENSRNOG00000019760"; transcript_id "ENSRNOG00000019760_tx_6"; exon_id "16_7309595_7309736_+"; exonnum "6"; txlen "2202";
16	ENSEMBL114_rn	exon	7309595	7309736	0.109688108226169	+	.	gene_id "ENSRNOG00000019760"; transcript_id "ENSRNOG00000019760_tx_7"; exon_id "16_7309595_7309736_+"; exonnum "7"; txlen "2524";
16	sraer114_ss	exon	7311042	7311326	6.97084286755472	+	.	gene_id "ENSRNOG00000019760"; transcript_id "ENSRNOG00000019760_tx_5"; exon_id "16_7311042_7311326_+"; exonnum "6"; txlen "1008";
16	ensembl	exon	7324014	7324256	0	+	.	gene_id "ENSRNOG00000019760"; gene_version "8"; transcript_id "ENSRNOT00000079609"; transcript_version "3"; exon_number "7"; gene_name "Oxnad1"; gene_source "ensembl"; gene_biotype "protein_coding"; transcript_name "Oxnad1-202"; transcript_source "ensembl"; transcript_biotype "protein_coding"; exon_id "ENSRNOE00000192170"; exon_version "1";
16	ensembl	CDS	7324014	7324256	0	+	0	gene_id "ENSRNOG00000019760"; gene_version "8"; transcript_id "ENSRNOT00000079609"; transcript_version "3"; exon_number "7"; gene_name "Oxnad1"; gene_source "ensembl"; gene_biotype "protein_coding"; transcript_name "Oxnad1-202"; transcript_source "ensembl"; transcript_biotype "protein_coding"; protein_id "ENSRNOP00000072924"; protein_version "1";
16	ensembl	exon	7324014	7324256	0	+	.	gene_id "ENSRNOG00000019760"; gene_version "8"; transcript_id "ENSRNOT00000026751"; transcript_version "8"; exon_number "6"; gene_name "Oxnad1"; gene_source "ensembl"; gene_biotype "protein_coding"; transcript_name "Oxnad1-201"; transcript_source "ensembl"; transcript_biotype "protein_coding"; exon_id "ENSRNOE00000192170"; exon_version "1"; tag "Ensembl_canonical";
16	ensembl	CDS	7324014	7324256	0	+	0	gene_id "ENSRNOG00000019760"; gene_version "8"; transcript_id "ENSRNOT00000026751"; transcript_version "8"; exon_number "6"; gene_name "Oxnad1"; gene_source "ensembl"; gene_biotype "protein_coding"; transcript_name "Oxnad1-201"; transcript_source "ensembl"; transcript_biotype "protein_coding"; protein_id "ENSRNOP00000026751"; protein_version "4"; tag "Ensembl_canonical";
16	ENSEMBL114_rn	exon	7324014	7324256	256.447536920573	+	.	gene_id "ENSRNOG00000019760"; transcript_id "ENSRNOG00000019760_tx_1"; exon_id "16_7324014_7324256_+"; exonnum "6"; txlen "2014";
16	ENSEMBL114_rn	exon	7324014	7324256	58.9011808549346	+	.	gene_id "ENSRNOG00000019760"; transcript_id "ENSRNOG00000019760_tx_2"; exon_id "16_7324014_7324256_+"; exonnum "7"; txlen "2121";
16	ENSEMBL114_rn	exon	7324014	7324256	5.67105103831318	+	.	gene_id "ENSRNOG00000019760"; transcript_id "ENSRNOG00000019760_tx_6"; exon_id "16_7324014_7324256_+"; exonnum "7"; txlen "2202";
16	ENSEMBL114_rn	exon	7324014	7324256	0.109688108226169	+	.	gene_id "ENSRNOG00000019760"; transcript_id "ENSRNOG00000019760_tx_7"; exon_id "16_7324014_7324256_+"; exonnum "8"; txlen "2524";
16	sraer114_mid	exon	7324944	7325158	0.109688108226169	+	.	gene_id "ENSRNOG00000019760"; transcript_id "ENSRNOG00000019760_tx_7"; exon_id "16_7324944_7325158_+"; exonnum "9"; txlen "2524";
16	ensembl	exon	7326003	7326111	0	+	.	gene_id "ENSRNOG00000019760"; gene_version "8"; transcript_id "ENSRNOT00000079609"; transcript_version "3"; exon_number "8"; gene_name "Oxnad1"; gene_source "ensembl"; gene_biotype "protein_coding"; transcript_name "Oxnad1-202"; transcript_source "ensembl"; transcript_biotype "protein_coding"; exon_id "ENSRNOE00000192181"; exon_version "1";
16	ensembl	CDS	7326003	7326111	0	+	0	gene_id "ENSRNOG00000019760"; gene_version "8"; transcript_id "ENSRNOT00000079609"; transcript_version "3"; exon_number "8"; gene_name "Oxnad1"; gene_source "ensembl"; gene_biotype "protein_coding"; transcript_name "Oxnad1-202"; transcript_source "ensembl"; transcript_biotype "protein_coding"; protein_id "ENSRNOP00000072924"; protein_version "1";
16	ensembl	exon	7326003	7326111	0	+	.	gene_id "ENSRNOG00000019760"; gene_version "8"; transcript_id "ENSRNOT00000026751"; transcript_version "8"; exon_number "7"; gene_name "Oxnad1"; gene_source "ensembl"; gene_biotype "protein_coding"; transcript_name "Oxnad1-201"; transcript_source "ensembl"; transcript_biotype "protein_coding"; exon_id "ENSRNOE00000192181"; exon_version "1"; tag "Ensembl_canonical";
16	ensembl	CDS	7326003	7326111	0	+	0	gene_id "ENSRNOG00000019760"; gene_version "8"; transcript_id "ENSRNOT00000026751"; transcript_version "8"; exon_number "7"; gene_name "Oxnad1"; gene_source "ensembl"; gene_biotype "protein_coding"; transcript_name "Oxnad1-201"; transcript_source "ensembl"; transcript_biotype "protein_coding"; protein_id "ENSRNOP00000026751"; protein_version "4"; tag "Ensembl_canonical";
16	ENSEMBL114_rn	exon	7326003	7326111	256.447536920573	+	.	gene_id "ENSRNOG00000019760"; transcript_id "ENSRNOG00000019760_tx_1"; exon_id "16_7326003_7326111_+"; exonnum "7"; txlen "2014";
16	ENSEMBL114_rn	exon	7326003	7326111	58.9011808549346	+	.	gene_id "ENSRNOG00000019760"; transcript_id "ENSRNOG00000019760_tx_2"; exon_id "16_7326003_7326111_+"; exonnum "8"; txlen "2121";
16	ENSEMBL114_rn	exon	7326003	7326111	14.0592475106315	+	.	gene_id "ENSRNOG00000019760"; transcript_id "ENSRNOG00000019760_tx_3"; exon_id "16_7326003_7326111_+"; exonnum "6"; txlen "1771";
16	ENSEMBL114_rn	exon	7326003	7326111	7.89895192440254	+	.	gene_id "ENSRNOG00000019760"; transcript_id "ENSRNOG00000019760_tx_4"; exon_id "16_7326003_7326111_+"; exonnum "7"; txlen "1878";
16	ENSEMBL114_rn	exon	7326003	7326111	5.67105103831318	+	.	gene_id "ENSRNOG00000019760"; transcript_id "ENSRNOG00000019760_tx_6"; exon_id "16_7326003_7326111_+"; exonnum "8"; txlen "2202";
16	ENSEMBL114_rn	exon	7326003	7326111	0.109688108226169	+	.	gene_id "ENSRNOG00000019760"; transcript_id "ENSRNOG00000019760_tx_7"; exon_id "16_7326003_7326111_+"; exonnum "10"; txlen "2524";
16	ensembl	CDS	7327163	7327314	0	+	2	gene_id "ENSRNOG00000019760"; gene_version "8"; transcript_id "ENSRNOT00000079609"; transcript_version "3"; exon_number "9"; gene_name "Oxnad1"; gene_source "ensembl"; gene_biotype "protein_coding"; transcript_name "Oxnad1-202"; transcript_source "ensembl"; transcript_biotype "protein_coding"; protein_id "ENSRNOP00000072924"; protein_version "1";
16	ensembl	CDS	7327163	7327314	0	+	2	gene_id "ENSRNOG00000019760"; gene_version "8"; transcript_id "ENSRNOT00000026751"; transcript_version "8"; exon_number "8"; gene_name "Oxnad1"; gene_source "ensembl"; gene_biotype "protein_coding"; transcript_name "Oxnad1-201"; transcript_source "ensembl"; transcript_biotype "protein_coding"; protein_id "ENSRNOP00000026751"; protein_version "4"; tag "Ensembl_canonical";
16	ensembl	exon	7327163	7328101	0	+	.	gene_id "ENSRNOG00000019760"; gene_version "8"; transcript_id "ENSRNOT00000079609"; transcript_version "3"; exon_number "9"; gene_name "Oxnad1"; gene_source "ensembl"; gene_biotype "protein_coding"; transcript_name "Oxnad1-202"; transcript_source "ensembl"; transcript_biotype "protein_coding"; exon_id "ENSRNOE00000542126"; exon_version "3";
16	ENSEMBL114_rn	exon	7327163	7328101	256.447536920573	+	.	gene_id "ENSRNOG00000019760"; transcript_id "ENSRNOG00000019760_tx_1"; exon_id "16_7327163_7328101_+"; exonnum "8"; txlen "2014";
16	ENSEMBL114_rn	exon	7327163	7328101	58.9011808549346	+	.	gene_id "ENSRNOG00000019760"; transcript_id "ENSRNOG00000019760_tx_2"; exon_id "16_7327163_7328101_+"; exonnum "9"; txlen "2121";
16	ENSEMBL114_rn	exon	7327163	7328101	14.0592475106315	+	.	gene_id "ENSRNOG00000019760"; transcript_id "ENSRNOG00000019760_tx_3"; exon_id "16_7327163_7328101_+"; exonnum "7"; txlen "1771";
16	ENSEMBL114_rn	exon	7327163	7328101	7.89895192440254	+	.	gene_id "ENSRNOG00000019760"; transcript_id "ENSRNOG00000019760_tx_4"; exon_id "16_7327163_7328101_+"; exonnum "8"; txlen "1878";
16	ENSEMBL114_rn	exon	7327163	7328101	5.67105103831318	+	.	gene_id "ENSRNOG00000019760"; transcript_id "ENSRNOG00000019760_tx_6"; exon_id "16_7327163_7328101_+"; exonnum "9"; txlen "2202";
16	ENSEMBL114_rn	exon	7327163	7328101	0.109688108226169	+	.	gene_id "ENSRNOG00000019760"; transcript_id "ENSRNOG00000019760_tx_7"; exon_id "16_7327163_7328101_+"; exonnum "11"; txlen "2524";
16	ensembl	exon	7327163	7328824	0	+	.	gene_id "ENSRNOG00000019760"; gene_version "8"; transcript_id "ENSRNOT00000026751"; transcript_version "8"; exon_number "8"; gene_name "Oxnad1"; gene_source "ensembl"; gene_biotype "protein_coding"; transcript_name "Oxnad1-201"; transcript_source "ensembl"; transcript_biotype "protein_coding"; exon_id "ENSRNOE00000192194"; exon_version "4"; tag "Ensembl_canonical";
16	ensembl	stop_codon	7327315	7327317	0	+	0	gene_id "ENSRNOG00000019760"; gene_version "8"; transcript_id "ENSRNOT00000079609"; transcript_version "3"; exon_number "9"; gene_name "Oxnad1"; gene_source "ensembl"; gene_biotype "protein_coding"; transcript_name "Oxnad1-202"; transcript_source "ensembl"; transcript_biotype "protein_coding";
16	ensembl	stop_codon	7327315	7327317	0	+	0	gene_id "ENSRNOG00000019760"; gene_version "8"; transcript_id "ENSRNOT00000026751"; transcript_version "8"; exon_number "8"; gene_name "Oxnad1"; gene_source "ensembl"; gene_biotype "protein_coding"; transcript_name "Oxnad1-201"; transcript_source "ensembl"; transcript_biotype "protein_coding"; tag "Ensembl_canonical";
16	ensembl	three_prime_utr	7327318	7328101	0	+	.	gene_id "ENSRNOG00000019760"; gene_version "8"; transcript_id "ENSRNOT00000079609"; transcript_version "3"; gene_name "Oxnad1"; gene_source "ensembl"; gene_biotype "protein_coding"; transcript_name "Oxnad1-202"; transcript_source "ensembl"; transcript_biotype "protein_coding";
16	ensembl	three_prime_utr	7327318	7328824	0	+	.	gene_id "ENSRNOG00000019760"; gene_version "8"; transcript_id "ENSRNOT00000026751"; transcript_version "8"; gene_name "Oxnad1"; gene_source "ensembl"; gene_biotype "protein_coding"; transcript_name "Oxnad1-201"; transcript_source "ensembl"; transcript_biotype "protein_coding"; tag "Ensembl_canonical";
16	ensembl	exon	7329031	7329439	0	+	.	gene_id "ENSRNOG00000091372"; gene_version "1"; transcript_id "ENSRNOT00000121893"; transcript_version "1"; exon_number "1"; gene_source "ensembl"; gene_biotype "lncRNA"; transcript_source "ensembl"; transcript_biotype "lncRNA"; exon_id "ENSRNOE00000716230"; exon_version "1";
16	ensembl	gene	7329031	7362198	0	+	.	gene_id "ENSRNOG00000091372"; gene_version "1"; gene_source "ensembl"; gene_biotype "lncRNA";
16	ensembl	transcript	7329031	7362198	0	+	.	gene_id "ENSRNOG00000091372"; gene_version "1"; transcript_id "ENSRNOT00000121893"; transcript_version "1"; gene_source "ensembl"; gene_biotype "lncRNA"; transcript_source "ensembl"; transcript_biotype "lncRNA";
16	ensembl	exon	7329122	7329439	0	+	.	gene_id "ENSRNOG00000091372"; gene_version "1"; transcript_id "ENSRNOT00000148125"; transcript_version "1"; exon_number "1"; gene_source "ensembl"; gene_biotype "lncRNA"; transcript_source "ensembl"; transcript_biotype "lncRNA"; exon_id "ENSRNOE00000819150"; exon_version "1";
16	ensembl	exon	7329122	7329439	0	+	.	gene_id "ENSRNOG00000091372"; gene_version "1"; transcript_id "ENSRNOT00000164448"; transcript_version "1"; exon_number "1"; gene_source "ensembl"; gene_biotype "lncRNA"; transcript_source "ensembl"; transcript_biotype "lncRNA"; exon_id "ENSRNOE00000819150"; exon_version "1";
16	ensembl	transcript	7329122	7362198	0	+	.	gene_id "ENSRNOG00000091372"; gene_version "1"; transcript_id "ENSRNOT00000148125"; transcript_version "1"; gene_source "ensembl"; gene_biotype "lncRNA"; transcript_source "ensembl"; transcript_biotype "lncRNA";
16	ensembl	transcript	7329122	7362198	0	+	.	gene_id "ENSRNOG00000091372"; gene_version "1"; transcript_id "ENSRNOT00000164448"; transcript_version "1"; gene_source "ensembl"; gene_biotype "lncRNA"; transcript_source "ensembl"; transcript_biotype "lncRNA";
16	ensembl	exon	7329161	7329439	0	+	.	gene_id "ENSRNOG00000091372"; gene_version "1"; transcript_id "ENSRNOT00000132034"; transcript_version "1"; exon_number "1"; gene_source "ensembl"; gene_biotype "lncRNA"; transcript_source "ensembl"; transcript_biotype "lncRNA"; exon_id "ENSRNOE00000803452"; exon_version "1";
16	ensembl	transcript	7329161	7339679	0	+	.	gene_id "ENSRNOG00000091372"; gene_version "1"; transcript_id "ENSRNOT00000132034"; transcript_version "1"; gene_source "ensembl"; gene_biotype "lncRNA"; transcript_source "ensembl"; transcript_biotype "lncRNA";
16	ensembl	exon	7331134	7339206	0	+	.	gene_id "ENSRNOG00000091372"; gene_version "1"; transcript_id "ENSRNOT00000143460"; transcript_version "1"; exon_number "1"; gene_source "ensembl"; gene_biotype "lncRNA"; transcript_source "ensembl"; transcript_biotype "lncRNA"; exon_id "ENSRNOE00000756767"; exon_version "1"; tag "Ensembl_canonical";
16	ensembl	transcript	7331134	7362069	0	+	.	gene_id "ENSRNOG00000091372"; gene_version "1"; transcript_id "ENSRNOT00000143460"; transcript_version "1"; gene_source "ensembl"; gene_biotype "lncRNA"; transcript_source "ensembl"; transcript_biotype "lncRNA"; tag "Ensembl_canonical";
16	ensembl	exon	7338432	7338592	0	+	.	gene_id "ENSRNOG00000091372"; gene_version "1"; transcript_id "ENSRNOT00000147907"; transcript_version "1"; exon_number "1"; gene_source "ensembl"; gene_biotype "lncRNA"; transcript_source "ensembl"; transcript_biotype "lncRNA"; exon_id "ENSRNOE00000791945"; exon_version "1";
16	ensembl	transcript	7338432	7339314	0	+	.	gene_id "ENSRNOG00000091372"; gene_version "1"; transcript_id "ENSRNOT00000147907"; transcript_version "1"; gene_source "ensembl"; gene_biotype "lncRNA"; transcript_source "ensembl"; transcript_biotype "lncRNA";
16	ensembl	exon	7339124	7339206	0	+	.	gene_id "ENSRNOG00000091372"; gene_version "1"; transcript_id "ENSRNOT00000148125"; transcript_version "1"; exon_number "2"; gene_source "ensembl"; gene_biotype "lncRNA"; transcript_source "ensembl"; transcript_biotype "lncRNA"; exon_id "ENSRNOE00000711897"; exon_version "1";
16	ensembl	exon	7339124	7339206	0	+	.	gene_id "ENSRNOG00000091372"; gene_version "1"; transcript_id "ENSRNOT00000132034"; transcript_version "1"; exon_number "2"; gene_source "ensembl"; gene_biotype "lncRNA"; transcript_source "ensembl"; transcript_biotype "lncRNA"; exon_id "ENSRNOE00000711897"; exon_version "1";
16	ensembl	exon	7339124	7339314	0	+	.	gene_id "ENSRNOG00000091372"; gene_version "1"; transcript_id "ENSRNOT00000147907"; transcript_version "1"; exon_number "2"; gene_source "ensembl"; gene_biotype "lncRNA"; transcript_source "ensembl"; transcript_biotype "lncRNA"; exon_id "ENSRNOE00000699564"; exon_version "1";
16	ensembl	exon	7339487	7339679	0	+	.	gene_id "ENSRNOG00000091372"; gene_version "1"; transcript_id "ENSRNOT00000132034"; transcript_version "1"; exon_number "3"; gene_source "ensembl"; gene_biotype "lncRNA"; transcript_source "ensembl"; transcript_biotype "lncRNA"; exon_id "ENSRNOE00000724397"; exon_version "1";
16	ensembl	exon	7353626	7353741	0	+	.	gene_id "ENSRNOG00000091372"; gene_version "1"; transcript_id "ENSRNOT00000121893"; transcript_version "1"; exon_number "2"; gene_source "ensembl"; gene_biotype "lncRNA"; transcript_source "ensembl"; transcript_biotype "lncRNA"; exon_id "ENSRNOE00000727719"; exon_version "1";
16	ensembl	exon	7354538	7354710	0	+	.	gene_id "ENSRNOG00000091372"; gene_version "1"; transcript_id "ENSRNOT00000121893"; transcript_version "1"; exon_number "3"; gene_source "ensembl"; gene_biotype "lncRNA"; transcript_source "ensembl"; transcript_biotype "lncRNA"; exon_id "ENSRNOE00000755828"; exon_version "1";
16	ensembl	exon	7354538	7354710	0	+	.	gene_id "ENSRNOG00000091372"; gene_version "1"; transcript_id "ENSRNOT00000148125"; transcript_version "1"; exon_number "3"; gene_source "ensembl"; gene_biotype "lncRNA"; transcript_source "ensembl"; transcript_biotype "lncRNA"; exon_id "ENSRNOE00000755828"; exon_version "1";
16	ensembl	exon	7354538	7354710	0	+	.	gene_id "ENSRNOG00000091372"; gene_version "1"; transcript_id "ENSRNOT00000164448"; transcript_version "1"; exon_number "2"; gene_source "ensembl"; gene_biotype "lncRNA"; transcript_source "ensembl"; transcript_biotype "lncRNA"; exon_id "ENSRNOE00000755828"; exon_version "1";
16	ensembl	exon	7354538	7354710	0	+	.	gene_id "ENSRNOG00000091372"; gene_version "1"; transcript_id "ENSRNOT00000143460"; transcript_version "1"; exon_number "2"; gene_source "ensembl"; gene_biotype "lncRNA"; transcript_source "ensembl"; transcript_biotype "lncRNA"; exon_id "ENSRNOE00000755828"; exon_version "1"; tag "Ensembl_canonical";
16	ensembl	exon	7357452	7357544	0	+	.	gene_id "ENSRNOG00000091372"; gene_version "1"; transcript_id "ENSRNOT00000148125"; transcript_version "1"; exon_number "4"; gene_source "ensembl"; gene_biotype "lncRNA"; transcript_source "ensembl"; transcript_biotype "lncRNA"; exon_id "ENSRNOE00000671141"; exon_version "1";
16	ensembl	exon	7357452	7357566	0	+	.	gene_id "ENSRNOG00000091372"; gene_version "1"; transcript_id "ENSRNOT00000121893"; transcript_version "1"; exon_number "4"; gene_source "ensembl"; gene_biotype "lncRNA"; transcript_source "ensembl"; transcript_biotype "lncRNA"; exon_id "ENSRNOE00000770473"; exon_version "1";
16	ensembl	exon	7357452	7357566	0	+	.	gene_id "ENSRNOG00000091372"; gene_version "1"; transcript_id "ENSRNOT00000164448"; transcript_version "1"; exon_number "3"; gene_source "ensembl"; gene_biotype "lncRNA"; transcript_source "ensembl"; transcript_biotype "lncRNA"; exon_id "ENSRNOE00000770473"; exon_version "1";
16	ensembl	exon	7357452	7357566	0	+	.	gene_id "ENSRNOG00000091372"; gene_version "1"; transcript_id "ENSRNOT00000143460"; transcript_version "1"; exon_number "3"; gene_source "ensembl"; gene_biotype "lncRNA"; transcript_source "ensembl"; transcript_biotype "lncRNA"; exon_id "ENSRNOE00000770473"; exon_version "1"; tag "Ensembl_canonical";
16	ensembl	exon	7358147	7358215	0	+	.	gene_id "ENSRNOG00000091372"; gene_version "1"; transcript_id "ENSRNOT00000159235"; transcript_version "1"; exon_number "1"; gene_source "ensembl"; gene_biotype "lncRNA"; transcript_source "ensembl"; transcript_biotype "lncRNA"; exon_id "ENSRNOE00000732691"; exon_version "1";
16	ensembl	transcript	7358147	7362198	0	+	.	gene_id "ENSRNOG00000091372"; gene_version "1"; transcript_id "ENSRNOT00000159235"; transcript_version "1"; gene_source "ensembl"; gene_biotype "lncRNA"; transcript_source "ensembl"; transcript_biotype "lncRNA";
16	ensembl	exon	7361790	7362069	0	+	.	gene_id "ENSRNOG00000091372"; gene_version "1"; transcript_id "ENSRNOT00000143460"; transcript_version "1"; exon_number "4"; gene_source "ensembl"; gene_biotype "lncRNA"; transcript_source "ensembl"; transcript_biotype "lncRNA"; exon_id "ENSRNOE00000802415"; exon_version "1"; tag "Ensembl_canonical";
16	ensembl	exon	7361790	7362198	0	+	.	gene_id "ENSRNOG00000091372"; gene_version "1"; transcript_id "ENSRNOT00000121893"; transcript_version "1"; exon_number "5"; gene_source "ensembl"; gene_biotype "lncRNA"; transcript_source "ensembl"; transcript_biotype "lncRNA"; exon_id "ENSRNOE00000752265"; exon_version "1";
16	ensembl	exon	7361790	7362198	0	+	.	gene_id "ENSRNOG00000091372"; gene_version "1"; transcript_id "ENSRNOT00000148125"; transcript_version "1"; exon_number "5"; gene_source "ensembl"; gene_biotype "lncRNA"; transcript_source "ensembl"; transcript_biotype "lncRNA"; exon_id "ENSRNOE00000752265"; exon_version "1";
16	ensembl	exon	7361790	7362198	0	+	.	gene_id "ENSRNOG00000091372"; gene_version "1"; transcript_id "ENSRNOT00000164448"; transcript_version "1"; exon_number "4"; gene_source "ensembl"; gene_biotype "lncRNA"; transcript_source "ensembl"; transcript_biotype "lncRNA"; exon_id "ENSRNOE00000752265"; exon_version "1";
16	ensembl	exon	7361790	7362198	0	+	.	gene_id "ENSRNOG00000091372"; gene_version "1"; transcript_id "ENSRNOT00000159235"; transcript_version "1"; exon_number "2"; gene_source "ensembl"; gene_biotype "lncRNA"; transcript_source "ensembl"; transcript_biotype "lncRNA"; exon_id "ENSRNOE00000752265"; exon_version "1";
16	ensembl	five_prime_utr	7372819	7372847	0	+	.	gene_id "ENSRNOG00000039786"; gene_version "4"; transcript_id "ENSRNOT00000026772"; transcript_version "7"; gene_name "Msmb"; gene_source "ensembl"; gene_biotype "protein_coding"; transcript_name "Msmb-201"; transcript_source "ensembl"; transcript_biotype "protein_coding"; tag "Ensembl_canonical";
16	ensembl	exon	7372819	7372850	0	+	.	gene_id "ENSRNOG00000039786"; gene_version "4"; transcript_id "ENSRNOT00000026772"; transcript_version "7"; exon_number "1"; gene_name "Msmb"; gene_source "ensembl"; gene_biotype "protein_coding"; transcript_name "Msmb-201"; transcript_source "ensembl"; transcript_biotype "protein_coding"; exon_id "ENSRNOE00000427856"; exon_version "1"; tag "Ensembl_canonical";
16	ensembl	gene	7372819	7393405	0	+	.	gene_id "ENSRNOG00000039786"; gene_version "4"; gene_name "Msmb"; gene_source "ensembl"; gene_biotype "protein_coding";
16	ensembl	transcript	7372819	7393405	0	+	.	gene_id "ENSRNOG00000039786"; gene_version "4"; transcript_id "ENSRNOT00000026772"; transcript_version "7"; gene_name "Msmb"; gene_source "ensembl"; gene_biotype "protein_coding"; transcript_name "Msmb-201"; transcript_source "ensembl"; transcript_biotype "protein_coding"; tag "Ensembl_canonical";
16	ensembl	CDS	7372848	7372850	0	+	0	gene_id "ENSRNOG00000039786"; gene_version "4"; transcript_id "ENSRNOT00000026772"; transcript_version "7"; exon_number "1"; gene_name "Msmb"; gene_source "ensembl"; gene_biotype "protein_coding"; transcript_name "Msmb-201"; transcript_source "ensembl"; transcript_biotype "protein_coding"; protein_id "ENSRNOP00000026772"; protein_version "4"; tag "Ensembl_canonical";
16	ensembl	start_codon	7372848	7372850	0	+	0	gene_id "ENSRNOG00000039786"; gene_version "4"; transcript_id "ENSRNOT00000026772"; transcript_version "7"; exon_number "1"; gene_name "Msmb"; gene_source "ensembl"; gene_biotype "protein_coding"; transcript_name "Msmb-201"; transcript_source "ensembl"; transcript_biotype "protein_coding"; tag "Ensembl_canonical";
16	sraer114_es	exon	7377760	7377857	0.0326520268312956	+	.	gene_id "ENSRNOG00000039786"; transcript_id "ENSRNOG00000039786_tx_2"; exon_id "16_7377760_7377857_+"; exonnum "1"; txlen "666";
16	ensembl	exon	7378050	7378051	0	+	.	gene_id "ENSRNOG00000039786"; gene_version "4"; transcript_id "ENSRNOT00000115145"; transcript_version "2"; exon_number "1"; gene_name "Msmb"; gene_source "ensembl"; gene_biotype "protein_coding"; transcript_name "Msmb-202"; transcript_source "ensembl"; transcript_biotype "protein_coding"; exon_id "ENSRNOE00000726972"; exon_version "1";
16	ensembl	CDS	7378050	7378051	0	+	0	gene_id "ENSRNOG00000039786"; gene_version "4"; transcript_id "ENSRNOT00000115145"; transcript_version "2"; exon_number "1"; gene_name "Msmb"; gene_source "ensembl"; gene_biotype "protein_coding"; transcript_name "Msmb-202"; transcript_source "ensembl"; transcript_biotype "protein_coding"; protein_id "ENSRNOP00000085300"; protein_version "1";
16	ensembl	transcript	7378050	7393405	0	+	.	gene_id "ENSRNOG00000039786"; gene_version "4"; transcript_id "ENSRNOT00000115145"; transcript_version "2"; gene_name "Msmb"; gene_source "ensembl"; gene_biotype "protein_coding"; transcript_name "Msmb-202"; transcript_source "ensembl"; transcript_biotype "protein_coding";
16	ensembl	exon	7378219	7378324	0	+	.	gene_id "ENSRNOG00000039786"; gene_version "4"; transcript_id "ENSRNOT00000026772"; transcript_version "7"; exon_number "2"; gene_name "Msmb"; gene_source "ensembl"; gene_biotype "protein_coding"; transcript_name "Msmb-201"; transcript_source "ensembl"; transcript_biotype "protein_coding"; exon_id "ENSRNOE00000296616"; exon_version "1"; tag "Ensembl_canonical";
16	ensembl	CDS	7378219	7378324	0	+	0	gene_id "ENSRNOG00000039786"; gene_version "4"; transcript_id "ENSRNOT00000026772"; transcript_version "7"; exon_number "2"; gene_name "Msmb"; gene_source "ensembl"; gene_biotype "protein_coding"; transcript_name "Msmb-201"; transcript_source "ensembl"; transcript_biotype "protein_coding"; protein_id "ENSRNOP00000026772"; protein_version "4"; tag "Ensembl_canonical";
16	ENSEMBL114_rn	exon	7378219	7378324	0.0326520268312956	+	.	gene_id "ENSRNOG00000039786"; transcript_id "ENSRNOG00000039786_tx_2"; exon_id "16_7378219_7378324_+"; exonnum "2"; txlen "666";
16	ensembl	exon	7378236	7378324	0	+	.	gene_id "ENSRNOG00000039786"; gene_version "4"; transcript_id "ENSRNOT00000115145"; transcript_version "2"; exon_number "2"; gene_name "Msmb"; gene_source "ensembl"; gene_biotype "protein_coding"; transcript_name "Msmb-202"; transcript_source "ensembl"; transcript_biotype "protein_coding"; exon_id "ENSRNOE00000594298"; exon_version "1";
16	ensembl	CDS	7378236	7378324	0	+	1	gene_id "ENSRNOG00000039786"; gene_version "4"; transcript_id "ENSRNOT00000115145"; transcript_version "2"; exon_number "2"; gene_name "Msmb"; gene_source "ensembl"; gene_biotype "protein_coding"; transcript_name "Msmb-202"; transcript_source "ensembl"; transcript_biotype "protein_coding"; protein_id "ENSRNOP00000085300"; protein_version "1";
16	ensembl	exon	7380570	7380672	0	+	.	gene_id "ENSRNOG00000039786"; gene_version "4"; transcript_id "ENSRNOT00000115145"; transcript_version "2"; exon_number "3"; gene_name "Msmb"; gene_source "ensembl"; gene_biotype "protein_coding"; transcript_name "Msmb-202"; transcript_source "ensembl"; transcript_biotype "protein_coding"; exon_id "ENSRNOE00000192297"; exon_version "1";
16	ensembl	CDS	7380570	7380672	0	+	2	gene_id "ENSRNOG00000039786"; gene_version "4"; transcript_id "ENSRNOT00000115145"; transcript_version "2"; exon_number "3"; gene_name "Msmb"; gene_source "ensembl"; gene_biotype "protein_coding"; transcript_name "Msmb-202"; transcript_source "ensembl"; transcript_biotype "protein_coding"; protein_id "ENSRNOP00000085300"; protein_version "1";
16	ensembl	exon	7380570	7380672	0	+	.	gene_id "ENSRNOG00000039786"; gene_version "4"; transcript_id "ENSRNOT00000026772"; transcript_version "7"; exon_number "3"; gene_name "Msmb"; gene_source "ensembl"; gene_biotype "protein_coding"; transcript_name "Msmb-201"; transcript_source "ensembl"; transcript_biotype "protein_coding"; exon_id "ENSRNOE00000192297"; exon_version "1"; tag "Ensembl_canonical";
16	ensembl	CDS	7380570	7380672	0	+	2	gene_id "ENSRNOG00000039786"; gene_version "4"; transcript_id "ENSRNOT00000026772"; transcript_version "7"; exon_number "3"; gene_name "Msmb"; gene_source "ensembl"; gene_biotype "protein_coding"; transcript_name "Msmb-201"; transcript_source "ensembl"; transcript_biotype "protein_coding"; protein_id "ENSRNOP00000026772"; protein_version "4"; tag "Ensembl_canonical";
16	ENSEMBL114_rn	exon	7380570	7380672	0.0326520268312956	+	.	gene_id "ENSRNOG00000039786"; transcript_id "ENSRNOG00000039786_tx_2"; exon_id "16_7380570_7380672_+"; exonnum "3"; txlen "666";
16	sraer114_mid	exon	7391695	7391750	0.0326520268312956	+	.	gene_id "ENSRNOG00000039786"; transcript_id "ENSRNOG00000039786_tx_2"; exon_id "16_7391695_7391750_+"; exonnum "4"; txlen "666";
16	ensembl	CDS	7393103	7393229	0	+	1	gene_id "ENSRNOG00000039786"; gene_version "4"; transcript_id "ENSRNOT00000115145"; transcript_version "2"; exon_number "4"; gene_name "Msmb"; gene_source "ensembl"; gene_biotype "protein_coding"; transcript_name "Msmb-202"; transcript_source "ensembl"; transcript_biotype "protein_coding"; protein_id "ENSRNOP00000085300"; protein_version "1";
16	ensembl	CDS	7393103	7393229	0	+	1	gene_id "ENSRNOG00000039786"; gene_version "4"; transcript_id "ENSRNOT00000026772"; transcript_version "7"; exon_number "4"; gene_name "Msmb"; gene_source "ensembl"; gene_biotype "protein_coding"; transcript_name "Msmb-201"; transcript_source "ensembl"; transcript_biotype "protein_coding"; protein_id "ENSRNOP00000026772"; protein_version "4"; tag "Ensembl_canonical";
16	ensembl	exon	7393103	7393405	0	+	.	gene_id "ENSRNOG00000039786"; gene_version "4"; transcript_id "ENSRNOT00000115145"; transcript_version "2"; exon_number "4"; gene_name "Msmb"; gene_source "ensembl"; gene_biotype "protein_coding"; transcript_name "Msmb-202"; transcript_source "ensembl"; transcript_biotype "protein_coding"; exon_id "ENSRNOE00000192317"; exon_version "3";
16	ensembl	exon	7393103	7393405	0	+	.	gene_id "ENSRNOG00000039786"; gene_version "4"; transcript_id "ENSRNOT00000026772"; transcript_version "7"; exon_number "4"; gene_name "Msmb"; gene_source "ensembl"; gene_biotype "protein_coding"; transcript_name "Msmb-201"; transcript_source "ensembl"; transcript_biotype "protein_coding"; exon_id "ENSRNOE00000192317"; exon_version "3"; tag "Ensembl_canonical";
16	ENSEMBL114_rn	exon	7393103	7393405	0.0326520268312956	+	.	gene_id "ENSRNOG00000039786"; transcript_id "ENSRNOG00000039786_tx_2"; exon_id "16_7393103_7393405_+"; exonnum "5"; txlen "666";
16	ensembl	stop_codon	7393230	7393232	0	+	0	gene_id "ENSRNOG00000039786"; gene_version "4"; transcript_id "ENSRNOT00000115145"; transcript_version "2"; exon_number "4"; gene_name "Msmb"; gene_source "ensembl"; gene_biotype "protein_coding"; transcript_name "Msmb-202"; transcript_source "ensembl"; transcript_biotype "protein_coding";
16	ensembl	stop_codon	7393230	7393232	0	+	0	gene_id "ENSRNOG00000039786"; gene_version "4"; transcript_id "ENSRNOT00000026772"; transcript_version "7"; exon_number "4"; gene_name "Msmb"; gene_source "ensembl"; gene_biotype "protein_coding"; transcript_name "Msmb-201"; transcript_source "ensembl"; transcript_biotype "protein_coding"; tag "Ensembl_canonical";
16	ensembl	three_prime_utr	7393233	7393405	0	+	.	gene_id "ENSRNOG00000039786"; gene_version "4"; transcript_id "ENSRNOT00000115145"; transcript_version "2"; gene_name "Msmb"; gene_source "ensembl"; gene_biotype "protein_coding"; transcript_name "Msmb-202"; transcript_source "ensembl"; transcript_biotype "protein_coding";
16	ensembl	three_prime_utr	7393233	7393405	0	+	.	gene_id "ENSRNOG00000039786"; gene_version "4"; transcript_id "ENSRNOT00000026772"; transcript_version "7"; gene_name "Msmb"; gene_source "ensembl"; gene_biotype "protein_coding"; transcript_name "Msmb-201"; transcript_source "ensembl"; transcript_biotype "protein_coding"; tag "Ensembl_canonical";
16	sraer114_es	exon	7395521	7395590	1291.78545878051	+	.	gene_id "ENSRNOG00000019768"; transcript_id "ENSRNOG00000019768_tx_1"; exon_id "16_7395521_7395590_+"; exonnum "1"; txlen "3389";
16	ensembl	exon	7401802	7401833	0	+	.	gene_id "ENSRNOG00000019768"; gene_version "9"; transcript_id "ENSRNOT00000066062"; transcript_version "5"; exon_number "1"; gene_name "Ncoa4"; gene_source "ensembl"; gene_biotype "protein_coding"; transcript_name "Ncoa4-202"; transcript_source "ensembl"; transcript_biotype "protein_coding"; exon_id "ENSRNOE00000815654"; exon_version "1"; tag "Ensembl_canonical";
16	ensembl	five_prime_utr	7401802	7401833	0	+	.	gene_id "ENSRNOG00000019768"; gene_version "9"; transcript_id "ENSRNOT00000066062"; transcript_version "5"; gene_name "Ncoa4"; gene_source "ensembl"; gene_biotype "protein_coding"; transcript_name "Ncoa4-202"; transcript_source "ensembl"; transcript_biotype "protein_coding"; tag "Ensembl_canonical";
16	ensembl	gene	7401802	7415840	0	+	.	gene_id "ENSRNOG00000019768"; gene_version "9"; gene_name "Ncoa4"; gene_source "ensembl"; gene_biotype "protein_coding";
16	ensembl	transcript	7401802	7415840	0	+	.	gene_id "ENSRNOG00000019768"; gene_version "9"; transcript_id "ENSRNOT00000066062"; transcript_version "5"; gene_name "Ncoa4"; gene_source "ensembl"; gene_biotype "protein_coding"; transcript_name "Ncoa4-202"; transcript_source "ensembl"; transcript_biotype "protein_coding"; tag "Ensembl_canonical";
16	ensembl	five_prime_utr	7402172	7402238	0	+	.	gene_id "ENSRNOG00000019768"; gene_version "9"; transcript_id "ENSRNOT00000066062"; transcript_version "5"; gene_name "Ncoa4"; gene_source "ensembl"; gene_biotype "protein_coding"; transcript_name "Ncoa4-202"; transcript_source "ensembl"; transcript_biotype "protein_coding"; tag "Ensembl_canonical";
16	ensembl	exon	7402172	7402248	0	+	.	gene_id "ENSRNOG00000019768"; gene_version "9"; transcript_id "ENSRNOT00000066062"; transcript_version "5"; exon_number "2"; gene_name "Ncoa4"; gene_source "ensembl"; gene_biotype "protein_coding"; transcript_name "Ncoa4-202"; transcript_source "ensembl"; transcript_biotype "protein_coding"; exon_id "ENSRNOE00000724268"; exon_version "1"; tag "Ensembl_canonical";
16	ensembl	start_codon	7402239	7402241	0	+	0	gene_id "ENSRNOG00000019768"; gene_version "9"; transcript_id "ENSRNOT00000066062"; transcript_version "5"; exon_number "2"; gene_name "Ncoa4"; gene_source "ensembl"; gene_biotype "protein_coding"; transcript_name "Ncoa4-202"; transcript_source "ensembl"; transcript_biotype "protein_coding"; tag "Ensembl_canonical";
16	ensembl	CDS	7402239	7402248	0	+	0	gene_id "ENSRNOG00000019768"; gene_version "9"; transcript_id "ENSRNOT00000066062"; transcript_version "5"; exon_number "2"; gene_name "Ncoa4"; gene_source "ensembl"; gene_biotype "protein_coding"; transcript_name "Ncoa4-202"; transcript_source "ensembl"; transcript_biotype "protein_coding"; protein_id "ENSRNOP00000061299"; protein_version "2"; tag "Ensembl_canonical";
16	ensembl	five_prime_utr	7406920	7406933	0	+	.	gene_id "ENSRNOG00000019768"; gene_version "9"; transcript_id "ENSRNOT00000026803"; transcript_version "7"; gene_name "Ncoa4"; gene_source "ensembl"; gene_biotype "protein_coding"; transcript_name "Ncoa4-201"; transcript_source "ensembl"; transcript_biotype "protein_coding";
16	ensembl	exon	7406920	7407074	0	+	.	gene_id "ENSRNOG00000019768"; gene_version "9"; transcript_id "ENSRNOT00000026803"; transcript_version "7"; exon_number "1"; gene_name "Ncoa4"; gene_source "ensembl"; gene_biotype "protein_coding"; transcript_name "Ncoa4-201"; transcript_source "ensembl"; transcript_biotype "protein_coding"; exon_id "ENSRNOE00000622756"; exon_version "1";
16	ensembl	exon	7406920	7407074	0	+	.	gene_id "ENSRNOG00000019768"; gene_version "9"; transcript_id "ENSRNOT00000066062"; transcript_version "5"; exon_number "3"; gene_name "Ncoa4"; gene_source "ensembl"; gene_biotype "protein_coding"; transcript_name "Ncoa4-202"; transcript_source "ensembl"; transcript_biotype "protein_coding"; exon_id "ENSRNOE00000655575"; exon_version "1"; tag "Ensembl_canonical";
16	ensembl	CDS	7406920	7407074	0	+	2	gene_id "ENSRNOG00000019768"; gene_version "9"; transcript_id "ENSRNOT00000066062"; transcript_version "5"; exon_number "3"; gene_name "Ncoa4"; gene_source "ensembl"; gene_biotype "protein_coding"; transcript_name "Ncoa4-202"; transcript_source "ensembl"; transcript_biotype "protein_coding"; protein_id "ENSRNOP00000061299"; protein_version "2"; tag "Ensembl_canonical";
16	ENSEMBL114_rn	exon	7406920	7407074	1291.78545878051	+	.	gene_id "ENSRNOG00000019768"; transcript_id "ENSRNOG00000019768_tx_1"; exon_id "16_7406920_7407074_+"; exonnum "2"; txlen "3389";
16	ensembl	transcript	7406920	7415838	0	+	.	gene_id "ENSRNOG00000019768"; gene_version "9"; transcript_id "ENSRNOT00000026803"; transcript_version "7"; gene_name "Ncoa4"; gene_source "ensembl"; gene_biotype "protein_coding"; transcript_name "Ncoa4-201"; transcript_source "ensembl"; transcript_biotype "protein_coding";
16	ensembl	start_codon	7406934	7406936	0	+	0	gene_id "ENSRNOG00000019768"; gene_version "9"; transcript_id "ENSRNOT00000026803"; transcript_version "7"; exon_number "1"; gene_name "Ncoa4"; gene_source "ensembl"; gene_biotype "protein_coding"; transcript_name "Ncoa4-201"; transcript_source "ensembl"; transcript_biotype "protein_coding";
16	ensembl	CDS	7406934	7407074	0	+	0	gene_id "ENSRNOG00000019768"; gene_version "9"; transcript_id "ENSRNOT00000026803"; transcript_version "7"; exon_number "1"; gene_name "Ncoa4"; gene_source "ensembl"; gene_biotype "protein_coding"; transcript_name "Ncoa4-201"; transcript_source "ensembl"; transcript_biotype "protein_coding"; protein_id "ENSRNOP00000026803"; protein_version "4";
16	ensembl	exon	7408590	7408730	0	+	.	gene_id "ENSRNOG00000019768"; gene_version "9"; transcript_id "ENSRNOT00000026803"; transcript_version "7"; exon_number "2"; gene_name "Ncoa4"; gene_source "ensembl"; gene_biotype "protein_coding"; transcript_name "Ncoa4-201"; transcript_source "ensembl"; transcript_biotype "protein_coding"; exon_id "ENSRNOE00000791405"; exon_version "1";
16	ensembl	CDS	7408590	7408730	0	+	0	gene_id "ENSRNOG00000019768"; gene_version "9"; transcript_id "ENSRNOT00000026803"; transcript_version "7"; exon_number "2"; gene_name "Ncoa4"; gene_source "ensembl"; gene_biotype "protein_coding"; transcript_name "Ncoa4-201"; transcript_source "ensembl"; transcript_biotype "protein_coding"; protein_id "ENSRNOP00000026803"; protein_version "4";
16	ensembl	exon	7408590	7408730	0	+	.	gene_id "ENSRNOG00000019768"; gene_version "9"; transcript_id "ENSRNOT00000066062"; transcript_version "5"; exon_number "4"; gene_name "Ncoa4"; gene_source "ensembl"; gene_biotype "protein_coding"; transcript_name "Ncoa4-202"; transcript_source "ensembl"; transcript_biotype "protein_coding"; exon_id "ENSRNOE00000791405"; exon_version "1"; tag "Ensembl_canonical";
16	ensembl	CDS	7408590	7408730	0	+	0	gene_id "ENSRNOG00000019768"; gene_version "9"; transcript_id "ENSRNOT00000066062"; transcript_version "5"; exon_number "4"; gene_name "Ncoa4"; gene_source "ensembl"; gene_biotype "protein_coding"; transcript_name "Ncoa4-202"; transcript_source "ensembl"; transcript_biotype "protein_coding"; protein_id "ENSRNOP00000061299"; protein_version "2"; tag "Ensembl_canonical";
16	ENSEMBL114_rn	exon	7408590	7408730	1291.78545878051	+	.	gene_id "ENSRNOG00000019768"; transcript_id "ENSRNOG00000019768_tx_1"; exon_id "16_7408590_7408730_+"; exonnum "3"; txlen "3389";
16	ensembl	exon	7408825	7408913	0	+	.	gene_id "ENSRNOG00000019768"; gene_version "9"; transcript_id "ENSRNOT00000026803"; transcript_version "7"; exon_number "3"; gene_name "Ncoa4"; gene_source "ensembl"; gene_biotype "protein_coding"; transcript_name "Ncoa4-201"; transcript_source "ensembl"; transcript_biotype "protein_coding"; exon_id "ENSRNOE00000693162"; exon_version "1";
16	ensembl	CDS	7408825	7408913	0	+	0	gene_id "ENSRNOG00000019768"; gene_version "9"; transcript_id "ENSRNOT00000026803"; transcript_version "7"; exon_number "3"; gene_name "Ncoa4"; gene_source "ensembl"; gene_biotype "protein_coding"; transcript_name "Ncoa4-201"; transcript_source "ensembl"; transcript_biotype "protein_coding"; protein_id "ENSRNOP00000026803"; protein_version "4";
16	ensembl	exon	7408825	7408913	0	+	.	gene_id "ENSRNOG00000019768"; gene_version "9"; transcript_id "ENSRNOT00000066062"; transcript_version "5"; exon_number "5"; gene_name "Ncoa4"; gene_source "ensembl"; gene_biotype "protein_coding"; transcript_name "Ncoa4-202"; transcript_source "ensembl"; transcript_biotype "protein_coding"; exon_id "ENSRNOE00000693162"; exon_version "1"; tag "Ensembl_canonical";
16	ensembl	CDS	7408825	7408913	0	+	0	gene_id "ENSRNOG00000019768"; gene_version "9"; transcript_id "ENSRNOT00000066062"; transcript_version "5"; exon_number "5"; gene_name "Ncoa4"; gene_source "ensembl"; gene_biotype "protein_coding"; transcript_name "Ncoa4-202"; transcript_source "ensembl"; transcript_biotype "protein_coding"; protein_id "ENSRNOP00000061299"; protein_version "2"; tag "Ensembl_canonical";
16	ENSEMBL114_rn	exon	7408825	7408913	1291.78545878051	+	.	gene_id "ENSRNOG00000019768"; transcript_id "ENSRNOG00000019768_tx_1"; exon_id "16_7408825_7408913_+"; exonnum "4"; txlen "3389";
16	ensembl	exon	7409111	7409219	0	+	.	gene_id "ENSRNOG00000019768"; gene_version "9"; transcript_id "ENSRNOT00000026803"; transcript_version "7"; exon_number "4"; gene_name "Ncoa4"; gene_source "ensembl"; gene_biotype "protein_coding"; transcript_name "Ncoa4-201"; transcript_source "ensembl"; transcript_biotype "protein_coding"; exon_id "ENSRNOE00000757561"; exon_version "1";
16	ensembl	CDS	7409111	7409219	0	+	1	gene_id "ENSRNOG00000019768"; gene_version "9"; transcript_id "ENSRNOT00000026803"; transcript_version "7"; exon_number "4"; gene_name "Ncoa4"; gene_source "ensembl"; gene_biotype "protein_coding"; transcript_name "Ncoa4-201"; transcript_source "ensembl"; transcript_biotype "protein_coding"; protein_id "ENSRNOP00000026803"; protein_version "4";
16	ensembl	exon	7409111	7409219	0	+	.	gene_id "ENSRNOG00000019768"; gene_version "9"; transcript_id "ENSRNOT00000066062"; transcript_version "5"; exon_number "6"; gene_name "Ncoa4"; gene_source "ensembl"; gene_biotype "protein_coding"; transcript_name "Ncoa4-202"; transcript_source "ensembl"; transcript_biotype "protein_coding"; exon_id "ENSRNOE00000757561"; exon_version "1"; tag "Ensembl_canonical";
16	ensembl	CDS	7409111	7409219	0	+	1	gene_id "ENSRNOG00000019768"; gene_version "9"; transcript_id "ENSRNOT00000066062"; transcript_version "5"; exon_number "6"; gene_name "Ncoa4"; gene_source "ensembl"; gene_biotype "protein_coding"; transcript_name "Ncoa4-202"; transcript_source "ensembl"; transcript_biotype "protein_coding"; protein_id "ENSRNOP00000061299"; protein_version "2"; tag "Ensembl_canonical";
16	ENSEMBL114_rn	exon	7409111	7409219	1291.78545878051	+	.	gene_id "ENSRNOG00000019768"; transcript_id "ENSRNOG00000019768_tx_1"; exon_id "16_7409111_7409219_+"; exonnum "5"; txlen "3389";
16	ensembl	exon	7409685	7409774	0	+	.	gene_id "ENSRNOG00000019768"; gene_version "9"; transcript_id "ENSRNOT00000026803"; transcript_version "7"; exon_number "5"; gene_name "Ncoa4"; gene_source "ensembl"; gene_biotype "protein_coding"; transcript_name "Ncoa4-201"; transcript_source "ensembl"; transcript_biotype "protein_coding"; exon_id "ENSRNOE00000801829"; exon_version "1";
16	ensembl	CDS	7409685	7409774	0	+	0	gene_id "ENSRNOG00000019768"; gene_version "9"; transcript_id "ENSRNOT00000026803"; transcript_version "7"; exon_number "5"; gene_name "Ncoa4"; gene_source "ensembl"; gene_biotype "protein_coding"; transcript_name "Ncoa4-201"; transcript_source "ensembl"; transcript_biotype "protein_coding"; protein_id "ENSRNOP00000026803"; protein_version "4";
16	ensembl	exon	7409685	7409774	0	+	.	gene_id "ENSRNOG00000019768"; gene_version "9"; transcript_id "ENSRNOT00000066062"; transcript_version "5"; exon_number "7"; gene_name "Ncoa4"; gene_source "ensembl"; gene_biotype "protein_coding"; transcript_name "Ncoa4-202"; transcript_source "ensembl"; transcript_biotype "protein_coding"; exon_id "ENSRNOE00000801829"; exon_version "1"; tag "Ensembl_canonical";
16	ensembl	CDS	7409685	7409774	0	+	0	gene_id "ENSRNOG00000019768"; gene_version "9"; transcript_id "ENSRNOT00000066062"; transcript_version "5"; exon_number "7"; gene_name "Ncoa4"; gene_source "ensembl"; gene_biotype "protein_coding"; transcript_name "Ncoa4-202"; transcript_source "ensembl"; transcript_biotype "protein_coding"; protein_id "ENSRNOP00000061299"; protein_version "2"; tag "Ensembl_canonical";
16	ENSEMBL114_rn	exon	7409685	7409774	1291.78545878051	+	.	gene_id "ENSRNOG00000019768"; transcript_id "ENSRNOG00000019768_tx_1"; exon_id "16_7409685_7409774_+"; exonnum "6"; txlen "3389";
16	ensembl	exon	7411166	7411309	0	+	.	gene_id "ENSRNOG00000019768"; gene_version "9"; transcript_id "ENSRNOT00000026803"; transcript_version "7"; exon_number "6"; gene_name "Ncoa4"; gene_source "ensembl"; gene_biotype "protein_coding"; transcript_name "Ncoa4-201"; transcript_source "ensembl"; transcript_biotype "protein_coding"; exon_id "ENSRNOE00000792795"; exon_version "1";
16	ensembl	CDS	7411166	7411309	0	+	0	gene_id "ENSRNOG00000019768"; gene_version "9"; transcript_id "ENSRNOT00000026803"; transcript_version "7"; exon_number "6"; gene_name "Ncoa4"; gene_source "ensembl"; gene_biotype "protein_coding"; transcript_name "Ncoa4-201"; transcript_source "ensembl"; transcript_biotype "protein_coding"; protein_id "ENSRNOP00000026803"; protein_version "4";
16	ensembl	exon	7411166	7411309	0	+	.	gene_id "ENSRNOG00000019768"; gene_version "9"; transcript_id "ENSRNOT00000066062"; transcript_version "5"; exon_number "8"; gene_name "Ncoa4"; gene_source "ensembl"; gene_biotype "protein_coding"; transcript_name "Ncoa4-202"; transcript_source "ensembl"; transcript_biotype "protein_coding"; exon_id "ENSRNOE00000792795"; exon_version "1"; tag "Ensembl_canonical";
16	ensembl	CDS	7411166	7411309	0	+	0	gene_id "ENSRNOG00000019768"; gene_version "9"; transcript_id "ENSRNOT00000066062"; transcript_version "5"; exon_number "8"; gene_name "Ncoa4"; gene_source "ensembl"; gene_biotype "protein_coding"; transcript_name "Ncoa4-202"; transcript_source "ensembl"; transcript_biotype "protein_coding"; protein_id "ENSRNOP00000061299"; protein_version "2"; tag "Ensembl_canonical";
16	ENSEMBL114_rn	exon	7411166	7411309	1291.78545878051	+	.	gene_id "ENSRNOG00000019768"; transcript_id "ENSRNOG00000019768_tx_1"; exon_id "16_7411166_7411309_+"; exonnum "7"; txlen "3389";
16	ensembl	exon	7412588	7413595	0	+	.	gene_id "ENSRNOG00000019768"; gene_version "9"; transcript_id "ENSRNOT00000026803"; transcript_version "7"; exon_number "7"; gene_name "Ncoa4"; gene_source "ensembl"; gene_biotype "protein_coding"; transcript_name "Ncoa4-201"; transcript_source "ensembl"; transcript_biotype "protein_coding"; exon_id "ENSRNOE00000818203"; exon_version "1";
16	ensembl	CDS	7412588	7413595	0	+	0	gene_id "ENSRNOG00000019768"; gene_version "9"; transcript_id "ENSRNOT00000026803"; transcript_version "7"; exon_number "7"; gene_name "Ncoa4"; gene_source "ensembl"; gene_biotype "protein_coding"; transcript_name "Ncoa4-201"; transcript_source "ensembl"; transcript_biotype "protein_coding"; protein_id "ENSRNOP00000026803"; protein_version "4";
16	ensembl	exon	7412588	7413595	0	+	.	gene_id "ENSRNOG00000019768"; gene_version "9"; transcript_id "ENSRNOT00000066062"; transcript_version "5"; exon_number "9"; gene_name "Ncoa4"; gene_source "ensembl"; gene_biotype "protein_coding"; transcript_name "Ncoa4-202"; transcript_source "ensembl"; transcript_biotype "protein_coding"; exon_id "ENSRNOE00000818203"; exon_version "1"; tag "Ensembl_canonical";
16	ensembl	CDS	7412588	7413595	0	+	0	gene_id "ENSRNOG00000019768"; gene_version "9"; transcript_id "ENSRNOT00000066062"; transcript_version "5"; exon_number "9"; gene_name "Ncoa4"; gene_source "ensembl"; gene_biotype "protein_coding"; transcript_name "Ncoa4-202"; transcript_source "ensembl"; transcript_biotype "protein_coding"; protein_id "ENSRNOP00000061299"; protein_version "2"; tag "Ensembl_canonical";
16	ENSEMBL114_rn	exon	7412588	7413595	1291.78545878051	+	.	gene_id "ENSRNOG00000019768"; transcript_id "ENSRNOG00000019768_tx_1"; exon_id "16_7412588_7413595_+"; exonnum "8"; txlen "3389";
16	ensembl	exon	7413873	7414013	0	+	.	gene_id "ENSRNOG00000019768"; gene_version "9"; transcript_id "ENSRNOT00000026803"; transcript_version "7"; exon_number "8"; gene_name "Ncoa4"; gene_source "ensembl"; gene_biotype "protein_coding"; transcript_name "Ncoa4-201"; transcript_source "ensembl"; transcript_biotype "protein_coding"; exon_id "ENSRNOE00000758825"; exon_version "1";
16	ensembl	CDS	7413873	7414013	0	+	0	gene_id "ENSRNOG00000019768"; gene_version "9"; transcript_id "ENSRNOT00000026803"; transcript_version "7"; exon_number "8"; gene_name "Ncoa4"; gene_source "ensembl"; gene_biotype "protein_coding"; transcript_name "Ncoa4-201"; transcript_source "ensembl"; transcript_biotype "protein_coding"; protein_id "ENSRNOP00000026803"; protein_version "4";
16	ensembl	exon	7413873	7414013	0	+	.	gene_id "ENSRNOG00000019768"; gene_version "9"; transcript_id "ENSRNOT00000066062"; transcript_version "5"; exon_number "10"; gene_name "Ncoa4"; gene_source "ensembl"; gene_biotype "protein_coding"; transcript_name "Ncoa4-202"; transcript_source "ensembl"; transcript_biotype "protein_coding"; exon_id "ENSRNOE00000758825"; exon_version "1"; tag "Ensembl_canonical";
16	ensembl	CDS	7413873	7414013	0	+	0	gene_id "ENSRNOG00000019768"; gene_version "9"; transcript_id "ENSRNOT00000066062"; transcript_version "5"; exon_number "10"; gene_name "Ncoa4"; gene_source "ensembl"; gene_biotype "protein_coding"; transcript_name "Ncoa4-202"; transcript_source "ensembl"; transcript_biotype "protein_coding"; protein_id "ENSRNOP00000061299"; protein_version "2"; tag "Ensembl_canonical";
16	ENSEMBL114_rn	exon	7413873	7414013	1291.78545878051	+	.	gene_id "ENSRNOG00000019768"; transcript_id "ENSRNOG00000019768_tx_1"; exon_id "16_7413873_7414013_+"; exonnum "9"; txlen "3389";
16	ensembl	CDS	7414397	7414399	0	+	0	gene_id "ENSRNOG00000019768"; gene_version "9"; transcript_id "ENSRNOT00000026803"; transcript_version "7"; exon_number "9"; gene_name "Ncoa4"; gene_source "ensembl"; gene_biotype "protein_coding"; transcript_name "Ncoa4-201"; transcript_source "ensembl"; transcript_biotype "protein_coding"; protein_id "ENSRNOP00000026803"; protein_version "4";
16	ensembl	CDS	7414397	7414399	0	+	0	gene_id "ENSRNOG00000019768"; gene_version "9"; transcript_id "ENSRNOT00000066062"; transcript_version "5"; exon_number "11"; gene_name "Ncoa4"; gene_source "ensembl"; gene_biotype "protein_coding"; transcript_name "Ncoa4-202"; transcript_source "ensembl"; transcript_biotype "protein_coding"; protein_id "ENSRNOP00000061299"; protein_version "2"; tag "Ensembl_canonical";
16	ensembl	exon	7414397	7415838	0	+	.	gene_id "ENSRNOG00000019768"; gene_version "9"; transcript_id "ENSRNOT00000026803"; transcript_version "7"; exon_number "9"; gene_name "Ncoa4"; gene_source "ensembl"; gene_biotype "protein_coding"; transcript_name "Ncoa4-201"; transcript_source "ensembl"; transcript_biotype "protein_coding"; exon_id "ENSRNOE00000660338"; exon_version "2";
16	ENSEMBL114_rn	exon	7414397	7415838	1291.78545878051	+	.	gene_id "ENSRNOG00000019768"; transcript_id "ENSRNOG00000019768_tx_1"; exon_id "16_7414397_7415838_+"; exonnum "10"; txlen "3389";
16	ensembl	exon	7414397	7415840	0	+	.	gene_id "ENSRNOG00000019768"; gene_version "9"; transcript_id "ENSRNOT00000066062"; transcript_version "5"; exon_number "11"; gene_name "Ncoa4"; gene_source "ensembl"; gene_biotype "protein_coding"; transcript_name "Ncoa4-202"; transcript_source "ensembl"; transcript_biotype "protein_coding"; exon_id "ENSRNOE00000652899"; exon_version "2"; tag "Ensembl_canonical";
16	ensembl	stop_codon	7414400	7414402	0	+	0	gene_id "ENSRNOG00000019768"; gene_version "9"; transcript_id "ENSRNOT00000026803"; transcript_version "7"; exon_number "9"; gene_name "Ncoa4"; gene_source "ensembl"; gene_biotype "protein_coding"; transcript_name "Ncoa4-201"; transcript_source "ensembl"; transcript_biotype "protein_coding";
16	ensembl	stop_codon	7414400	7414402	0	+	0	gene_id "ENSRNOG00000019768"; gene_version "9"; transcript_id "ENSRNOT00000066062"; transcript_version "5"; exon_number "11"; gene_name "Ncoa4"; gene_source "ensembl"; gene_biotype "protein_coding"; transcript_name "Ncoa4-202"; transcript_source "ensembl"; transcript_biotype "protein_coding"; tag "Ensembl_canonical";
16	ensembl	three_prime_utr	7414403	7415838	0	+	.	gene_id "ENSRNOG00000019768"; gene_version "9"; transcript_id "ENSRNOT00000026803"; transcript_version "7"; gene_name "Ncoa4"; gene_source "ensembl"; gene_biotype "protein_coding"; transcript_name "Ncoa4-201"; transcript_source "ensembl"; transcript_biotype "protein_coding";
16	ensembl	three_prime_utr	7414403	7415840	0	+	.	gene_id "ENSRNOG00000019768"; gene_version "9"; transcript_id "ENSRNOT00000066062"; transcript_version "5"; gene_name "Ncoa4"; gene_source "ensembl"; gene_biotype "protein_coding"; transcript_name "Ncoa4-202"; transcript_source "ensembl"; transcript_biotype "protein_coding"; tag "Ensembl_canonical";
16	ensembl	five_prime_utr	7442726	7443007	0	+	.	gene_id "ENSRNOG00000019978"; gene_version "6"; transcript_id "ENSRNOT00000153712"; transcript_version "1"; gene_name "Parg"; gene_source "ensembl"; gene_biotype "protein_coding"; transcript_name "Parg-204"; transcript_source "ensembl"; transcript_biotype "protein_coding";
16	ensembl	exon	7442726	7443227	0	+	.	gene_id "ENSRNOG00000019978"; gene_version "6"; transcript_id "ENSRNOT00000153712"; transcript_version "1"; exon_number "1"; gene_name "Parg"; gene_source "ensembl"; gene_biotype "protein_coding"; transcript_name "Parg-204"; transcript_source "ensembl"; transcript_biotype "protein_coding"; exon_id "ENSRNOE00000696839"; exon_version "1";
16	ensembl	gene	7442726	7550584	0	+	.	gene_id "ENSRNOG00000019978"; gene_version "6"; gene_name "Parg"; gene_source "ensembl"; gene_biotype "protein_coding";
16	ensembl	transcript	7442726	7550584	0	+	.	gene_id "ENSRNOG00000019978"; gene_version "6"; transcript_id "ENSRNOT00000153712"; transcript_version "1"; gene_name "Parg"; gene_source "ensembl"; gene_biotype "protein_coding"; transcript_name "Parg-204"; transcript_source "ensembl"; transcript_biotype "protein_coding";
16	ensembl	five_prime_utr	7442731	7443007	0	+	.	gene_id "ENSRNOG00000019978"; gene_version "6"; transcript_id "ENSRNOT00000140507"; transcript_version "1"; gene_name "Parg"; gene_source "ensembl"; gene_biotype "protein_coding"; transcript_name "Parg-203"; transcript_source "ensembl"; transcript_biotype "protein_coding";
16	ensembl	five_prime_utr	7442731	7443007	0	+	.	gene_id "ENSRNOG00000019978"; gene_version "6"; transcript_id "ENSRNOT00000093772"; transcript_version "2"; gene_name "Parg"; gene_source "ensembl"; gene_biotype "protein_coding"; transcript_name "Parg-202"; transcript_source "ensembl"; transcript_biotype "protein_coding"; tag "Ensembl_canonical";
16	ensembl	five_prime_utr	7442731	7443007	0	+	.	gene_id "ENSRNOG00000019978"; gene_version "6"; transcript_id "ENSRNOT00000159558"; transcript_version "1"; gene_name "Parg"; gene_source "ensembl"; gene_biotype "protein_coding"; transcript_name "Parg-205"; transcript_source "ensembl"; transcript_biotype "protein_coding";
16	ensembl	exon	7442731	7443227	0	+	.	gene_id "ENSRNOG00000019978"; gene_version "6"; transcript_id "ENSRNOT00000140507"; transcript_version "1"; exon_number "1"; gene_name "Parg"; gene_source "ensembl"; gene_biotype "protein_coding"; transcript_name "Parg-203"; transcript_source "ensembl"; transcript_biotype "protein_coding"; exon_id "ENSRNOE00000666806"; exon_version "2";
16	ensembl	exon	7442731	7443227	0	+	.	gene_id "ENSRNOG00000019978"; gene_version "6"; transcript_id "ENSRNOT00000093772"; transcript_version "2"; exon_number "1"; gene_name "Parg"; gene_source "ensembl"; gene_biotype "protein_coding"; transcript_name "Parg-202"; transcript_source "ensembl"; transcript_biotype "protein_coding"; exon_id "ENSRNOE00000666806"; exon_version "2"; tag "Ensembl_canonical";
16	ensembl	exon	7442731	7443227	0	+	.	gene_id "ENSRNOG00000019978"; gene_version "6"; transcript_id "ENSRNOT00000159558"; transcript_version "1"; exon_number "1"; gene_name "Parg"; gene_source "ensembl"; gene_biotype "protein_coding"; transcript_name "Parg-205"; transcript_source "ensembl"; transcript_biotype "protein_coding"; exon_id "ENSRNOE00000666806"; exon_version "2";
16	ensembl	exon	7442731	7443227	0	+	.	gene_id "ENSRNOG00000019978"; gene_version "6"; transcript_id "ENSRNOT00000027071"; transcript_version "6"; exon_number "1"; gene_name "Parg"; gene_source "ensembl"; gene_biotype "protein_coding"; transcript_name "Parg-201"; transcript_source "ensembl"; transcript_biotype "protein_coding"; exon_id "ENSRNOE00000194285"; exon_version "3";
16	ensembl	five_prime_utr	7442731	7443227	0	+	.	gene_id "ENSRNOG00000019978"; gene_version "6"; transcript_id "ENSRNOT00000027071"; transcript_version "6"; gene_name "Parg"; gene_source "ensembl"; gene_biotype "protein_coding"; transcript_name "Parg-201"; transcript_source "ensembl"; transcript_biotype "protein_coding";
16	ENSEMBL114_rn	exon	7442731	7443227	3.08802007252741	+	.	gene_id "ENSRNOG00000019978"; transcript_id "ENSRNOG00000019978_tx_8"; exon_id "16_7442731_7443227_+"; exonnum "1"; txlen "4251";
16	ENSEMBL114_rn	exon	7442731	7443227	1.50372897041436	+	.	gene_id "ENSRNOG00000019978"; transcript_id "ENSRNOG00000019978_tx_9"; exon_id "16_7442731_7443227_+"; exonnum "1"; txlen "4271";
16	ensembl	transcript	7442731	7530758	0	+	.	gene_id "ENSRNOG00000019978"; gene_version "6"; transcript_id "ENSRNOT00000140507"; transcript_version "1"; gene_name "Parg"; gene_source "ensembl"; gene_biotype "protein_coding"; transcript_name "Parg-203"; transcript_source "ensembl"; transcript_biotype "protein_coding";
16	ensembl	transcript	7442731	7550576	0	+	.	gene_id "ENSRNOG00000019978"; gene_version "6"; transcript_id "ENSRNOT00000093772"; transcript_version "2"; gene_name "Parg"; gene_source "ensembl"; gene_biotype "protein_coding"; transcript_name "Parg-202"; transcript_source "ensembl"; transcript_biotype "protein_coding"; tag "Ensembl_canonical";
16	ensembl	transcript	7442731	7550576	0	+	.	gene_id "ENSRNOG00000019978"; gene_version "6"; transcript_id "ENSRNOT00000159558"; transcript_version "1"; gene_name "Parg"; gene_source "ensembl"; gene_biotype "protein_coding"; transcript_name "Parg-205"; transcript_source "ensembl"; transcript_biotype "protein_coding";
16	ensembl	transcript	7442731	7550584	0	+	.	gene_id "ENSRNOG00000019978"; gene_version "6"; transcript_id "ENSRNOT00000027071"; transcript_version "6"; gene_name "Parg"; gene_source "ensembl"; gene_biotype "protein_coding"; transcript_name "Parg-201"; transcript_source "ensembl"; transcript_biotype "protein_coding";
16	ensembl	start_codon	7443008	7443010	0	+	0	gene_id "ENSRNOG00000019978"; gene_version "6"; transcript_id "ENSRNOT00000140507"; transcript_version "1"; exon_number "1"; gene_name "Parg"; gene_source "ensembl"; gene_biotype "protein_coding"; transcript_name "Parg-203"; transcript_source "ensembl"; transcript_biotype "protein_coding";
16	ensembl	start_codon	7443008	7443010	0	+	0	gene_id "ENSRNOG00000019978"; gene_version "6"; transcript_id "ENSRNOT00000093772"; transcript_version "2"; exon_number "1"; gene_name "Parg"; gene_source "ensembl"; gene_biotype "protein_coding"; transcript_name "Parg-202"; transcript_source "ensembl"; transcript_biotype "protein_coding"; tag "Ensembl_canonical";
16	ensembl	start_codon	7443008	7443010	0	+	0	gene_id "ENSRNOG00000019978"; gene_version "6"; transcript_id "ENSRNOT00000159558"; transcript_version "1"; exon_number "1"; gene_name "Parg"; gene_source "ensembl"; gene_biotype "protein_coding"; transcript_name "Parg-205"; transcript_source "ensembl"; transcript_biotype "protein_coding";
16	ensembl	start_codon	7443008	7443010	0	+	0	gene_id "ENSRNOG00000019978"; gene_version "6"; transcript_id "ENSRNOT00000153712"; transcript_version "1"; exon_number "1"; gene_name "Parg"; gene_source "ensembl"; gene_biotype "protein_coding"; transcript_name "Parg-204"; transcript_source "ensembl"; transcript_biotype "protein_coding";
16	ensembl	CDS	7443008	7443227	0	+	0	gene_id "ENSRNOG00000019978"; gene_version "6"; transcript_id "ENSRNOT00000140507"; transcript_version "1"; exon_number "1"; gene_name "Parg"; gene_source "ensembl"; gene_biotype "protein_coding"; transcript_name "Parg-203"; transcript_source "ensembl"; transcript_biotype "protein_coding"; protein_id "ENSRNOP00000101487"; protein_version "1";
16	ensembl	CDS	7443008	7443227	0	+	0	gene_id "ENSRNOG00000019978"; gene_version "6"; transcript_id "ENSRNOT00000093772"; transcript_version "2"; exon_number "1"; gene_name "Parg"; gene_source "ensembl"; gene_biotype "protein_coding"; transcript_name "Parg-202"; transcript_source "ensembl"; transcript_biotype "protein_coding"; protein_id "ENSRNOP00000089571"; protein_version "2"; tag "Ensembl_canonical";
16	ensembl	CDS	7443008	7443227	0	+	0	gene_id "ENSRNOG00000019978"; gene_version "6"; transcript_id "ENSRNOT00000159558"; transcript_version "1"; exon_number "1"; gene_name "Parg"; gene_source "ensembl"; gene_biotype "protein_coding"; transcript_name "Parg-205"; transcript_source "ensembl"; transcript_biotype "protein_coding"; protein_id "ENSRNOP00000107925"; protein_version "1";
16	ensembl	CDS	7443008	7443227	0	+	0	gene_id "ENSRNOG00000019978"; gene_version "6"; transcript_id "ENSRNOT00000153712"; transcript_version "1"; exon_number "1"; gene_name "Parg"; gene_source "ensembl"; gene_biotype "protein_coding"; transcript_name "Parg-204"; transcript_source "ensembl"; transcript_biotype "protein_coding"; protein_id "ENSRNOP00000110536"; protein_version "1";
16	ensembl	exon	7449039	7449105	0	+	.	gene_id "ENSRNOG00000019978"; gene_version "6"; transcript_id "ENSRNOT00000140507"; transcript_version "1"; exon_number "2"; gene_name "Parg"; gene_source "ensembl"; gene_biotype "protein_coding"; transcript_name "Parg-203"; transcript_source "ensembl"; transcript_biotype "protein_coding"; exon_id "ENSRNOE00000674767"; exon_version "1";
16	ensembl	CDS	7449039	7449105	0	+	2	gene_id "ENSRNOG00000019978"; gene_version "6"; transcript_id "ENSRNOT00000140507"; transcript_version "1"; exon_number "2"; gene_name "Parg"; gene_source "ensembl"; gene_biotype "protein_coding"; transcript_name "Parg-203"; transcript_source "ensembl"; transcript_biotype "protein_coding"; protein_id "ENSRNOP00000101487"; protein_version "1";
16	ensembl	exon	7449039	7449105	0	+	.	gene_id "ENSRNOG00000019978"; gene_version "6"; transcript_id "ENSRNOT00000093772"; transcript_version "2"; exon_number "2"; gene_name "Parg"; gene_source "ensembl"; gene_biotype "protein_coding"; transcript_name "Parg-202"; transcript_source "ensembl"; transcript_biotype "protein_coding"; exon_id "ENSRNOE00000674767"; exon_version "1"; tag "Ensembl_canonical";
16	ensembl	CDS	7449039	7449105	0	+	2	gene_id "ENSRNOG00000019978"; gene_version "6"; transcript_id "ENSRNOT00000093772"; transcript_version "2"; exon_number "2"; gene_name "Parg"; gene_source "ensembl"; gene_biotype "protein_coding"; transcript_name "Parg-202"; transcript_source "ensembl"; transcript_biotype "protein_coding"; protein_id "ENSRNOP00000089571"; protein_version "2"; tag "Ensembl_canonical";
16	ensembl	exon	7449039	7449105	0	+	.	gene_id "ENSRNOG00000019978"; gene_version "6"; transcript_id "ENSRNOT00000159558"; transcript_version "1"; exon_number "2"; gene_name "Parg"; gene_source "ensembl"; gene_biotype "protein_coding"; transcript_name "Parg-205"; transcript_source "ensembl"; transcript_biotype "protein_coding"; exon_id "ENSRNOE00000674767"; exon_version "1";
16	ensembl	CDS	7449039	7449105	0	+	2	gene_id "ENSRNOG00000019978"; gene_version "6"; transcript_id "ENSRNOT00000159558"; transcript_version "1"; exon_number "2"; gene_name "Parg"; gene_source "ensembl"; gene_biotype "protein_coding"; transcript_name "Parg-205"; transcript_source "ensembl"; transcript_biotype "protein_coding"; protein_id "ENSRNOP00000107925"; protein_version "1";
16	ensembl	exon	7449039	7449105	0	+	.	gene_id "ENSRNOG00000019978"; gene_version "6"; transcript_id "ENSRNOT00000027071"; transcript_version "6"; exon_number "2"; gene_name "Parg"; gene_source "ensembl"; gene_biotype "protein_coding"; transcript_name "Parg-201"; transcript_source "ensembl"; transcript_biotype "protein_coding"; exon_id "ENSRNOE00000758908"; exon_version "1";
16	ensembl	five_prime_utr	7449039	7449105	0	+	.	gene_id "ENSRNOG00000019978"; gene_version "6"; transcript_id "ENSRNOT00000027071"; transcript_version "6"; gene_name "Parg"; gene_source "ensembl"; gene_biotype "protein_coding"; transcript_name "Parg-201"; transcript_source "ensembl"; transcript_biotype "protein_coding";
16	ensembl	exon	7449039	7449105	0	+	.	gene_id "ENSRNOG00000019978"; gene_version "6"; transcript_id "ENSRNOT00000153712"; transcript_version "1"; exon_number "2"; gene_name "Parg"; gene_source "ensembl"; gene_biotype "protein_coding"; transcript_name "Parg-204"; transcript_source "ensembl"; transcript_biotype "protein_coding"; exon_id "ENSRNOE00000674767"; exon_version "1";
16	ensembl	CDS	7449039	7449105	0	+	2	gene_id "ENSRNOG00000019978"; gene_version "6"; transcript_id "ENSRNOT00000153712"; transcript_version "1"; exon_number "2"; gene_name "Parg"; gene_source "ensembl"; gene_biotype "protein_coding"; transcript_name "Parg-204"; transcript_source "ensembl"; transcript_biotype "protein_coding"; protein_id "ENSRNOP00000110536"; protein_version "1";
16	ENSEMBL114_rn	exon	7449039	7449105	3.08802007252741	+	.	gene_id "ENSRNOG00000019978"; transcript_id "ENSRNOG00000019978_tx_8"; exon_id "16_7449039_7449105_+"; exonnum "2"; txlen "4251";
16	ENSEMBL114_rn	exon	7449039	7449105	1.50372897041436	+	.	gene_id "ENSRNOG00000019978"; transcript_id "ENSRNOG00000019978_tx_9"; exon_id "16_7449039_7449105_+"; exonnum "2"; txlen "4271";
16	ensembl	five_prime_utr	7449661	7449711	0	+	.	gene_id "ENSRNOG00000019978"; gene_version "6"; transcript_id "ENSRNOT00000027071"; transcript_version "6"; gene_name "Parg"; gene_source "ensembl"; gene_biotype "protein_coding"; transcript_name "Parg-201"; transcript_source "ensembl"; transcript_biotype "protein_coding";
16	ensembl	exon	7449661	7450652	0	+	.	gene_id "ENSRNOG00000019978"; gene_version "6"; transcript_id "ENSRNOT00000027071"; transcript_version "6"; exon_number "3"; gene_name "Parg"; gene_source "ensembl"; gene_biotype "protein_coding"; transcript_name "Parg-201"; transcript_source "ensembl"; transcript_biotype "protein_coding"; exon_id "ENSRNOE00000670639"; exon_version "1";
16	ENSEMBL114_rn	exon	7449661	7450652	1.50372897041436	+	.	gene_id "ENSRNOG00000019978"; transcript_id "ENSRNOG00000019978_tx_9"; exon_id "16_7449661_7450652_+"; exonnum "3"; txlen "4271";
16	ensembl	exon	7449681	7450652	0	+	.	gene_id "ENSRNOG00000019978"; gene_version "6"; transcript_id "ENSRNOT00000140507"; transcript_version "1"; exon_number "3"; gene_name "Parg"; gene_source "ensembl"; gene_biotype "protein_coding"; transcript_name "Parg-203"; transcript_source "ensembl"; transcript_biotype "protein_coding"; exon_id "ENSRNOE00000213168"; exon_version "1";
16	ensembl	CDS	7449681	7450652	0	+	1	gene_id "ENSRNOG00000019978"; gene_version "6"; transcript_id "ENSRNOT00000140507"; transcript_version "1"; exon_number "3"; gene_name "Parg"; gene_source "ensembl"; gene_biotype "protein_coding"; transcript_name "Parg-203"; transcript_source "ensembl"; transcript_biotype "protein_coding"; protein_id "ENSRNOP00000101487"; protein_version "1";
16	ensembl	exon	7449681	7450652	0	+	.	gene_id "ENSRNOG00000019978"; gene_version "6"; transcript_id "ENSRNOT00000093772"; transcript_version "2"; exon_number "3"; gene_name "Parg"; gene_source "ensembl"; gene_biotype "protein_coding"; transcript_name "Parg-202"; transcript_source "ensembl"; transcript_biotype "protein_coding"; exon_id "ENSRNOE00000213168"; exon_version "1"; tag "Ensembl_canonical";
16	ensembl	CDS	7449681	7450652	0	+	1	gene_id "ENSRNOG00000019978"; gene_version "6"; transcript_id "ENSRNOT00000093772"; transcript_version "2"; exon_number "3"; gene_name "Parg"; gene_source "ensembl"; gene_biotype "protein_coding"; transcript_name "Parg-202"; transcript_source "ensembl"; transcript_biotype "protein_coding"; protein_id "ENSRNOP00000089571"; protein_version "2"; tag "Ensembl_canonical";
16	ensembl	exon	7449681	7450652	0	+	.	gene_id "ENSRNOG00000019978"; gene_version "6"; transcript_id "ENSRNOT00000159558"; transcript_version "1"; exon_number "3"; gene_name "Parg"; gene_source "ensembl"; gene_biotype "protein_coding"; transcript_name "Parg-205"; transcript_source "ensembl"; transcript_biotype "protein_coding"; exon_id "ENSRNOE00000213168"; exon_version "1";
16	ensembl	CDS	7449681	7450652	0	+	1	gene_id "ENSRNOG00000019978"; gene_version "6"; transcript_id "ENSRNOT00000159558"; transcript_version "1"; exon_number "3"; gene_name "Parg"; gene_source "ensembl"; gene_biotype "protein_coding"; transcript_name "Parg-205"; transcript_source "ensembl"; transcript_biotype "protein_coding"; protein_id "ENSRNOP00000107925"; protein_version "1";
16	ensembl	exon	7449681	7450652	0	+	.	gene_id "ENSRNOG00000019978"; gene_version "6"; transcript_id "ENSRNOT00000153712"; transcript_version "1"; exon_number "3"; gene_name "Parg"; gene_source "ensembl"; gene_biotype "protein_coding"; transcript_name "Parg-204"; transcript_source "ensembl"; transcript_biotype "protein_coding"; exon_id "ENSRNOE00000213168"; exon_version "1";
16	ensembl	CDS	7449681	7450652	0	+	1	gene_id "ENSRNOG00000019978"; gene_version "6"; transcript_id "ENSRNOT00000153712"; transcript_version "1"; exon_number "3"; gene_name "Parg"; gene_source "ensembl"; gene_biotype "protein_coding"; transcript_name "Parg-204"; transcript_source "ensembl"; transcript_biotype "protein_coding"; protein_id "ENSRNOP00000110536"; protein_version "1";
16	ENSEMBL114_rn	exon	7449681	7450652	3.08802007252741	+	.	gene_id "ENSRNOG00000019978"; transcript_id "ENSRNOG00000019978_tx_8"; exon_id "16_7449681_7450652_+"; exonnum "3"; txlen "4251";
16	ensembl	start_codon	7449712	7449714	0	+	0	gene_id "ENSRNOG00000019978"; gene_version "6"; transcript_id "ENSRNOT00000027071"; transcript_version "6"; exon_number "3"; gene_name "Parg"; gene_source "ensembl"; gene_biotype "protein_coding"; transcript_name "Parg-201"; transcript_source "ensembl"; transcript_biotype "protein_coding";
16	ensembl	CDS	7449712	7450652	0	+	0	gene_id "ENSRNOG00000019978"; gene_version "6"; transcript_id "ENSRNOT00000027071"; transcript_version "6"; exon_number "3"; gene_name "Parg"; gene_source "ensembl"; gene_biotype "protein_coding"; transcript_name "Parg-201"; transcript_source "ensembl"; transcript_biotype "protein_coding"; protein_id "ENSRNOP00000027071"; protein_version "5";
16	ensembl	exon	7451476	7451659	0	+	.	gene_id "ENSRNOG00000019978"; gene_version "6"; transcript_id "ENSRNOT00000140507"; transcript_version "1"; exon_number "4"; gene_name "Parg"; gene_source "ensembl"; gene_biotype "protein_coding"; transcript_name "Parg-203"; transcript_source "ensembl"; transcript_biotype "protein_coding"; exon_id "ENSRNOE00000213162"; exon_version "2";
16	ensembl	CDS	7451476	7451659	0	+	1	gene_id "ENSRNOG00000019978"; gene_version "6"; transcript_id "ENSRNOT00000140507"; transcript_version "1"; exon_number "4"; gene_name "Parg"; gene_source "ensembl"; gene_biotype "protein_coding"; transcript_name "Parg-203"; transcript_source "ensembl"; transcript_biotype "protein_coding"; protein_id "ENSRNOP00000101487"; protein_version "1";
16	ensembl	exon	7451476	7451659	0	+	.	gene_id "ENSRNOG00000019978"; gene_version "6"; transcript_id "ENSRNOT00000093772"; transcript_version "2"; exon_number "4"; gene_name "Parg"; gene_source "ensembl"; gene_biotype "protein_coding"; transcript_name "Parg-202"; transcript_source "ensembl"; transcript_biotype "protein_coding"; exon_id "ENSRNOE00000213162"; exon_version "2"; tag "Ensembl_canonical";
16	ensembl	CDS	7451476	7451659	0	+	1	gene_id "ENSRNOG00000019978"; gene_version "6"; transcript_id "ENSRNOT00000093772"; transcript_version "2"; exon_number "4"; gene_name "Parg"; gene_source "ensembl"; gene_biotype "protein_coding"; transcript_name "Parg-202"; transcript_source "ensembl"; transcript_biotype "protein_coding"; protein_id "ENSRNOP00000089571"; protein_version "2"; tag "Ensembl_canonical";
16	ensembl	exon	7451476	7451659	0	+	.	gene_id "ENSRNOG00000019978"; gene_version "6"; transcript_id "ENSRNOT00000159558"; transcript_version "1"; exon_number "4"; gene_name "Parg"; gene_source "ensembl"; gene_biotype "protein_coding"; transcript_name "Parg-205"; transcript_source "ensembl"; transcript_biotype "protein_coding"; exon_id "ENSRNOE00000213162"; exon_version "2";
16	ensembl	CDS	7451476	7451659	0	+	1	gene_id "ENSRNOG00000019978"; gene_version "6"; transcript_id "ENSRNOT00000159558"; transcript_version "1"; exon_number "4"; gene_name "Parg"; gene_source "ensembl"; gene_biotype "protein_coding"; transcript_name "Parg-205"; transcript_source "ensembl"; transcript_biotype "protein_coding"; protein_id "ENSRNOP00000107925"; protein_version "1";
16	ensembl	exon	7451476	7451659	0	+	.	gene_id "ENSRNOG00000019978"; gene_version "6"; transcript_id "ENSRNOT00000027071"; transcript_version "6"; exon_number "4"; gene_name "Parg"; gene_source "ensembl"; gene_biotype "protein_coding"; transcript_name "Parg-201"; transcript_source "ensembl"; transcript_biotype "protein_coding"; exon_id "ENSRNOE00000213162"; exon_version "2";
16	ensembl	CDS	7451476	7451659	0	+	1	gene_id "ENSRNOG00000019978"; gene_version "6"; transcript_id "ENSRNOT00000027071"; transcript_version "6"; exon_number "4"; gene_name "Parg"; gene_source "ensembl"; gene_biotype "protein_coding"; transcript_name "Parg-201"; transcript_source "ensembl"; transcript_biotype "protein_coding"; protein_id "ENSRNOP00000027071"; protein_version "5";
16	ensembl	exon	7451476	7451659	0	+	.	gene_id "ENSRNOG00000019978"; gene_version "6"; transcript_id "ENSRNOT00000153712"; transcript_version "1"; exon_number "4"; gene_name "Parg"; gene_source "ensembl"; gene_biotype "protein_coding"; transcript_name "Parg-204"; transcript_source "ensembl"; transcript_biotype "protein_coding"; exon_id "ENSRNOE00000213162"; exon_version "2";
16	ensembl	CDS	7451476	7451659	0	+	1	gene_id "ENSRNOG00000019978"; gene_version "6"; transcript_id "ENSRNOT00000153712"; transcript_version "1"; exon_number "4"; gene_name "Parg"; gene_source "ensembl"; gene_biotype "protein_coding"; transcript_name "Parg-204"; transcript_source "ensembl"; transcript_biotype "protein_coding"; protein_id "ENSRNOP00000110536"; protein_version "1";
16	ENSEMBL114_rn	exon	7451476	7451659	3.08802007252741	+	.	gene_id "ENSRNOG00000019978"; transcript_id "ENSRNOG00000019978_tx_8"; exon_id "16_7451476_7451659_+"; exonnum "4"; txlen "4251";
16	ENSEMBL114_rn	exon	7451476	7451659	1.50372897041436	+	.	gene_id "ENSRNOG00000019978"; transcript_id "ENSRNOG00000019978_tx_9"; exon_id "16_7451476_7451659_+"; exonnum "4"; txlen "4271";
16	ensembl	exon	7455123	7455245	0	+	.	gene_id "ENSRNOG00000019978"; gene_version "6"; transcript_id "ENSRNOT00000140507"; transcript_version "1"; exon_number "5"; gene_name "Parg"; gene_source "ensembl"; gene_biotype "protein_coding"; transcript_name "Parg-203"; transcript_source "ensembl"; transcript_biotype "protein_coding"; exon_id "ENSRNOE00000213156"; exon_version "2";
16	ensembl	CDS	7455123	7455245	0	+	0	gene_id "ENSRNOG00000019978"; gene_version "6"; transcript_id "ENSRNOT00000140507"; transcript_version "1"; exon_number "5"; gene_name "Parg"; gene_source "ensembl"; gene_biotype "protein_coding"; transcript_name "Parg-203"; transcript_source "ensembl"; transcript_biotype "protein_coding"; protein_id "ENSRNOP00000101487"; protein_version "1";
16	ensembl	exon	7455123	7455245	0	+	.	gene_id "ENSRNOG00000019978"; gene_version "6"; transcript_id "ENSRNOT00000093772"; transcript_version "2"; exon_number "5"; gene_name "Parg"; gene_source "ensembl"; gene_biotype "protein_coding"; transcript_name "Parg-202"; transcript_source "ensembl"; transcript_biotype "protein_coding"; exon_id "ENSRNOE00000213156"; exon_version "2"; tag "Ensembl_canonical";
16	ensembl	CDS	7455123	7455245	0	+	0	gene_id "ENSRNOG00000019978"; gene_version "6"; transcript_id "ENSRNOT00000093772"; transcript_version "2"; exon_number "5"; gene_name "Parg"; gene_source "ensembl"; gene_biotype "protein_coding"; transcript_name "Parg-202"; transcript_source "ensembl"; transcript_biotype "protein_coding"; protein_id "ENSRNOP00000089571"; protein_version "2"; tag "Ensembl_canonical";
16	ensembl	exon	7455123	7455245	0	+	.	gene_id "ENSRNOG00000019978"; gene_version "6"; transcript_id "ENSRNOT00000159558"; transcript_version "1"; exon_number "5"; gene_name "Parg"; gene_source "ensembl"; gene_biotype "protein_coding"; transcript_name "Parg-205"; transcript_source "ensembl"; transcript_biotype "protein_coding"; exon_id "ENSRNOE00000213156"; exon_version "2";
16	ensembl	CDS	7455123	7455245	0	+	0	gene_id "ENSRNOG00000019978"; gene_version "6"; transcript_id "ENSRNOT00000159558"; transcript_version "1"; exon_number "5"; gene_name "Parg"; gene_source "ensembl"; gene_biotype "protein_coding"; transcript_name "Parg-205"; transcript_source "ensembl"; transcript_biotype "protein_coding"; protein_id "ENSRNOP00000107925"; protein_version "1";
16	ensembl	exon	7455123	7455245	0	+	.	gene_id "ENSRNOG00000019978"; gene_version "6"; transcript_id "ENSRNOT00000027071"; transcript_version "6"; exon_number "5"; gene_name "Parg"; gene_source "ensembl"; gene_biotype "protein_coding"; transcript_name "Parg-201"; transcript_source "ensembl"; transcript_biotype "protein_coding"; exon_id "ENSRNOE00000213156"; exon_version "2";
16	ensembl	CDS	7455123	7455245	0	+	0	gene_id "ENSRNOG00000019978"; gene_version "6"; transcript_id "ENSRNOT00000027071"; transcript_version "6"; exon_number "5"; gene_name "Parg"; gene_source "ensembl"; gene_biotype "protein_coding"; transcript_name "Parg-201"; transcript_source "ensembl"; transcript_biotype "protein_coding"; protein_id "ENSRNOP00000027071"; protein_version "5";
16	ensembl	exon	7455123	7455245	0	+	.	gene_id "ENSRNOG00000019978"; gene_version "6"; transcript_id "ENSRNOT00000153712"; transcript_version "1"; exon_number "5"; gene_name "Parg"; gene_source "ensembl"; gene_biotype "protein_coding"; transcript_name "Parg-204"; transcript_source "ensembl"; transcript_biotype "protein_coding"; exon_id "ENSRNOE00000213156"; exon_version "2";
16	ensembl	CDS	7455123	7455245	0	+	0	gene_id "ENSRNOG00000019978"; gene_version "6"; transcript_id "ENSRNOT00000153712"; transcript_version "1"; exon_number "5"; gene_name "Parg"; gene_source "ensembl"; gene_biotype "protein_coding"; transcript_name "Parg-204"; transcript_source "ensembl"; transcript_biotype "protein_coding"; protein_id "ENSRNOP00000110536"; protein_version "1";
16	ENSEMBL114_rn	exon	7455123	7455245	3.08802007252741	+	.	gene_id "ENSRNOG00000019978"; transcript_id "ENSRNOG00000019978_tx_8"; exon_id "16_7455123_7455245_+"; exonnum "5"; txlen "4251";
16	ENSEMBL114_rn	exon	7455123	7455245	1.50372897041436	+	.	gene_id "ENSRNOG00000019978"; transcript_id "ENSRNOG00000019978_tx_9"; exon_id "16_7455123_7455245_+"; exonnum "5"; txlen "4271";
16	ensembl	exon	7455351	7455434	0	+	.	gene_id "ENSRNOG00000019978"; gene_version "6"; transcript_id "ENSRNOT00000140507"; transcript_version "1"; exon_number "6"; gene_name "Parg"; gene_source "ensembl"; gene_biotype "protein_coding"; transcript_name "Parg-203"; transcript_source "ensembl"; transcript_biotype "protein_coding"; exon_id "ENSRNOE00000213151"; exon_version "1";
16	ensembl	CDS	7455351	7455434	0	+	0	gene_id "ENSRNOG00000019978"; gene_version "6"; transcript_id "ENSRNOT00000140507"; transcript_version "1"; exon_number "6"; gene_name "Parg"; gene_source "ensembl"; gene_biotype "protein_coding"; transcript_name "Parg-203"; transcript_source "ensembl"; transcript_biotype "protein_coding"; protein_id "ENSRNOP00000101487"; protein_version "1";
16	ensembl	exon	7455351	7455434	0	+	.	gene_id "ENSRNOG00000019978"; gene_version "6"; transcript_id "ENSRNOT00000093772"; transcript_version "2"; exon_number "6"; gene_name "Parg"; gene_source "ensembl"; gene_biotype "protein_coding"; transcript_name "Parg-202"; transcript_source "ensembl"; transcript_biotype "protein_coding"; exon_id "ENSRNOE00000213151"; exon_version "1"; tag "Ensembl_canonical";
16	ensembl	CDS	7455351	7455434	0	+	0	gene_id "ENSRNOG00000019978"; gene_version "6"; transcript_id "ENSRNOT00000093772"; transcript_version "2"; exon_number "6"; gene_name "Parg"; gene_source "ensembl"; gene_biotype "protein_coding"; transcript_name "Parg-202"; transcript_source "ensembl"; transcript_biotype "protein_coding"; protein_id "ENSRNOP00000089571"; protein_version "2"; tag "Ensembl_canonical";
16	ensembl	exon	7455351	7455434	0	+	.	gene_id "ENSRNOG00000019978"; gene_version "6"; transcript_id "ENSRNOT00000159558"; transcript_version "1"; exon_number "6"; gene_name "Parg"; gene_source "ensembl"; gene_biotype "protein_coding"; transcript_name "Parg-205"; transcript_source "ensembl"; transcript_biotype "protein_coding"; exon_id "ENSRNOE00000213151"; exon_version "1";
16	ensembl	CDS	7455351	7455434	0	+	0	gene_id "ENSRNOG00000019978"; gene_version "6"; transcript_id "ENSRNOT00000159558"; transcript_version "1"; exon_number "6"; gene_name "Parg"; gene_source "ensembl"; gene_biotype "protein_coding"; transcript_name "Parg-205"; transcript_source "ensembl"; transcript_biotype "protein_coding"; protein_id "ENSRNOP00000107925"; protein_version "1";
16	ensembl	exon	7455351	7455434	0	+	.	gene_id "ENSRNOG00000019978"; gene_version "6"; transcript_id "ENSRNOT00000027071"; transcript_version "6"; exon_number "6"; gene_name "Parg"; gene_source "ensembl"; gene_biotype "protein_coding"; transcript_name "Parg-201"; transcript_source "ensembl"; transcript_biotype "protein_coding"; exon_id "ENSRNOE00000213151"; exon_version "1";
16	ensembl	CDS	7455351	7455434	0	+	0	gene_id "ENSRNOG00000019978"; gene_version "6"; transcript_id "ENSRNOT00000027071"; transcript_version "6"; exon_number "6"; gene_name "Parg"; gene_source "ensembl"; gene_biotype "protein_coding"; transcript_name "Parg-201"; transcript_source "ensembl"; transcript_biotype "protein_coding"; protein_id "ENSRNOP00000027071"; protein_version "5";
16	ensembl	exon	7455351	7455434	0	+	.	gene_id "ENSRNOG00000019978"; gene_version "6"; transcript_id "ENSRNOT00000153712"; transcript_version "1"; exon_number "6"; gene_name "Parg"; gene_source "ensembl"; gene_biotype "protein_coding"; transcript_name "Parg-204"; transcript_source "ensembl"; transcript_biotype "protein_coding"; exon_id "ENSRNOE00000213151"; exon_version "1";
16	ensembl	CDS	7455351	7455434	0	+	0	gene_id "ENSRNOG00000019978"; gene_version "6"; transcript_id "ENSRNOT00000153712"; transcript_version "1"; exon_number "6"; gene_name "Parg"; gene_source "ensembl"; gene_biotype "protein_coding"; transcript_name "Parg-204"; transcript_source "ensembl"; transcript_biotype "protein_coding"; protein_id "ENSRNOP00000110536"; protein_version "1";
16	ENSEMBL114_rn	exon	7455351	7455434	3.08802007252741	+	.	gene_id "ENSRNOG00000019978"; transcript_id "ENSRNOG00000019978_tx_8"; exon_id "16_7455351_7455434_+"; exonnum "6"; txlen "4251";
16	ENSEMBL114_rn	exon	7455351	7455434	1.50372897041436	+	.	gene_id "ENSRNOG00000019978"; transcript_id "ENSRNOG00000019978_tx_9"; exon_id "16_7455351_7455434_+"; exonnum "6"; txlen "4271";
16	ensembl	exon	7461149	7461223	0	+	.	gene_id "ENSRNOG00000019978"; gene_version "6"; transcript_id "ENSRNOT00000140507"; transcript_version "1"; exon_number "7"; gene_name "Parg"; gene_source "ensembl"; gene_biotype "protein_coding"; transcript_name "Parg-203"; transcript_source "ensembl"; transcript_biotype "protein_coding"; exon_id "ENSRNOE00000212683"; exon_version "1";
16	ensembl	CDS	7461149	7461223	0	+	0	gene_id "ENSRNOG00000019978"; gene_version "6"; transcript_id "ENSRNOT00000140507"; transcript_version "1"; exon_number "7"; gene_name "Parg"; gene_source "ensembl"; gene_biotype "protein_coding"; transcript_name "Parg-203"; transcript_source "ensembl"; transcript_biotype "protein_coding"; protein_id "ENSRNOP00000101487"; protein_version "1";
16	ensembl	exon	7461149	7461223	0	+	.	gene_id "ENSRNOG00000019978"; gene_version "6"; transcript_id "ENSRNOT00000093772"; transcript_version "2"; exon_number "7"; gene_name "Parg"; gene_source "ensembl"; gene_biotype "protein_coding"; transcript_name "Parg-202"; transcript_source "ensembl"; transcript_biotype "protein_coding"; exon_id "ENSRNOE00000212683"; exon_version "1"; tag "Ensembl_canonical";
16	ensembl	CDS	7461149	7461223	0	+	0	gene_id "ENSRNOG00000019978"; gene_version "6"; transcript_id "ENSRNOT00000093772"; transcript_version "2"; exon_number "7"; gene_name "Parg"; gene_source "ensembl"; gene_biotype "protein_coding"; transcript_name "Parg-202"; transcript_source "ensembl"; transcript_biotype "protein_coding"; protein_id "ENSRNOP00000089571"; protein_version "2"; tag "Ensembl_canonical";
16	ensembl	exon	7461149	7461223	0	+	.	gene_id "ENSRNOG00000019978"; gene_version "6"; transcript_id "ENSRNOT00000027071"; transcript_version "6"; exon_number "7"; gene_name "Parg"; gene_source "ensembl"; gene_biotype "protein_coding"; transcript_name "Parg-201"; transcript_source "ensembl"; transcript_biotype "protein_coding"; exon_id "ENSRNOE00000212683"; exon_version "1";
16	ensembl	CDS	7461149	7461223	0	+	0	gene_id "ENSRNOG00000019978"; gene_version "6"; transcript_id "ENSRNOT00000027071"; transcript_version "6"; exon_number "7"; gene_name "Parg"; gene_source "ensembl"; gene_biotype "protein_coding"; transcript_name "Parg-201"; transcript_source "ensembl"; transcript_biotype "protein_coding"; protein_id "ENSRNOP00000027071"; protein_version "5";
16	ensembl	exon	7461149	7461223	0	+	.	gene_id "ENSRNOG00000019978"; gene_version "6"; transcript_id "ENSRNOT00000153712"; transcript_version "1"; exon_number "7"; gene_name "Parg"; gene_source "ensembl"; gene_biotype "protein_coding"; transcript_name "Parg-204"; transcript_source "ensembl"; transcript_biotype "protein_coding"; exon_id "ENSRNOE00000212683"; exon_version "1";
16	ensembl	CDS	7461149	7461223	0	+	0	gene_id "ENSRNOG00000019978"; gene_version "6"; transcript_id "ENSRNOT00000153712"; transcript_version "1"; exon_number "7"; gene_name "Parg"; gene_source "ensembl"; gene_biotype "protein_coding"; transcript_name "Parg-204"; transcript_source "ensembl"; transcript_biotype "protein_coding"; protein_id "ENSRNOP00000110536"; protein_version "1";
16	ENSEMBL114_rn	exon	7461149	7461223	3.08802007252741	+	.	gene_id "ENSRNOG00000019978"; transcript_id "ENSRNOG00000019978_tx_8"; exon_id "16_7461149_7461223_+"; exonnum "7"; txlen "4251";
16	ENSEMBL114_rn	exon	7461149	7461223	1.50372897041436	+	.	gene_id "ENSRNOG00000019978"; transcript_id "ENSRNOG00000019978_tx_9"; exon_id "16_7461149_7461223_+"; exonnum "7"; txlen "4271";
16	ensembl	exon	7489315	7489407	0	+	.	gene_id "ENSRNOG00000019978"; gene_version "6"; transcript_id "ENSRNOT00000140507"; transcript_version "1"; exon_number "8"; gene_name "Parg"; gene_source "ensembl"; gene_biotype "protein_coding"; transcript_name "Parg-203"; transcript_source "ensembl"; transcript_biotype "protein_coding"; exon_id "ENSRNOE00000212671"; exon_version "1";
16	ensembl	CDS	7489315	7489407	0	+	0	gene_id "ENSRNOG00000019978"; gene_version "6"; transcript_id "ENSRNOT00000140507"; transcript_version "1"; exon_number "8"; gene_name "Parg"; gene_source "ensembl"; gene_biotype "protein_coding"; transcript_name "Parg-203"; transcript_source "ensembl"; transcript_biotype "protein_coding"; protein_id "ENSRNOP00000101487"; protein_version "1";
16	ensembl	exon	7489315	7489407	0	+	.	gene_id "ENSRNOG00000019978"; gene_version "6"; transcript_id "ENSRNOT00000093772"; transcript_version "2"; exon_number "8"; gene_name "Parg"; gene_source "ensembl"; gene_biotype "protein_coding"; transcript_name "Parg-202"; transcript_source "ensembl"; transcript_biotype "protein_coding"; exon_id "ENSRNOE00000212671"; exon_version "1"; tag "Ensembl_canonical";
16	ensembl	CDS	7489315	7489407	0	+	0	gene_id "ENSRNOG00000019978"; gene_version "6"; transcript_id "ENSRNOT00000093772"; transcript_version "2"; exon_number "8"; gene_name "Parg"; gene_source "ensembl"; gene_biotype "protein_coding"; transcript_name "Parg-202"; transcript_source "ensembl"; transcript_biotype "protein_coding"; protein_id "ENSRNOP00000089571"; protein_version "2"; tag "Ensembl_canonical";
16	ensembl	exon	7489315	7489407	0	+	.	gene_id "ENSRNOG00000019978"; gene_version "6"; transcript_id "ENSRNOT00000159558"; transcript_version "1"; exon_number "7"; gene_name "Parg"; gene_source "ensembl"; gene_biotype "protein_coding"; transcript_name "Parg-205"; transcript_source "ensembl"; transcript_biotype "protein_coding"; exon_id "ENSRNOE00000212671"; exon_version "1";
16	ensembl	CDS	7489315	7489407	0	+	0	gene_id "ENSRNOG00000019978"; gene_version "6"; transcript_id "ENSRNOT00000159558"; transcript_version "1"; exon_number "7"; gene_name "Parg"; gene_source "ensembl"; gene_biotype "protein_coding"; transcript_name "Parg-205"; transcript_source "ensembl"; transcript_biotype "protein_coding"; protein_id "ENSRNOP00000107925"; protein_version "1";
16	ensembl	exon	7489315	7489407	0	+	.	gene_id "ENSRNOG00000019978"; gene_version "6"; transcript_id "ENSRNOT00000027071"; transcript_version "6"; exon_number "8"; gene_name "Parg"; gene_source "ensembl"; gene_biotype "protein_coding"; transcript_name "Parg-201"; transcript_source "ensembl"; transcript_biotype "protein_coding"; exon_id "ENSRNOE00000212671"; exon_version "1";
16	ensembl	CDS	7489315	7489407	0	+	0	gene_id "ENSRNOG00000019978"; gene_version "6"; transcript_id "ENSRNOT00000027071"; transcript_version "6"; exon_number "8"; gene_name "Parg"; gene_source "ensembl"; gene_biotype "protein_coding"; transcript_name "Parg-201"; transcript_source "ensembl"; transcript_biotype "protein_coding"; protein_id "ENSRNOP00000027071"; protein_version "5";
16	ENSEMBL114_rn	exon	7489315	7489407	3.08802007252741	+	.	gene_id "ENSRNOG00000019978"; transcript_id "ENSRNOG00000019978_tx_8"; exon_id "16_7489315_7489407_+"; exonnum "8"; txlen "4251";
16	ENSEMBL114_rn	exon	7489315	7489407	1.50372897041436	+	.	gene_id "ENSRNOG00000019978"; transcript_id "ENSRNOG00000019978_tx_9"; exon_id "16_7489315_7489407_+"; exonnum "8"; txlen "4271";
16	ensembl	exon	7493277	7493434	0	+	.	gene_id "ENSRNOG00000019978"; gene_version "6"; transcript_id "ENSRNOT00000140507"; transcript_version "1"; exon_number "9"; gene_name "Parg"; gene_source "ensembl"; gene_biotype "protein_coding"; transcript_name "Parg-203"; transcript_source "ensembl"; transcript_biotype "protein_coding"; exon_id "ENSRNOE00000194353"; exon_version "1";
16	ensembl	CDS	7493277	7493434	0	+	0	gene_id "ENSRNOG00000019978"; gene_version "6"; transcript_id "ENSRNOT00000140507"; transcript_version "1"; exon_number "9"; gene_name "Parg"; gene_source "ensembl"; gene_biotype "protein_coding"; transcript_name "Parg-203"; transcript_source "ensembl"; transcript_biotype "protein_coding"; protein_id "ENSRNOP00000101487"; protein_version "1";
16	ensembl	exon	7493277	7493434	0	+	.	gene_id "ENSRNOG00000019978"; gene_version "6"; transcript_id "ENSRNOT00000093772"; transcript_version "2"; exon_number "9"; gene_name "Parg"; gene_source "ensembl"; gene_biotype "protein_coding"; transcript_name "Parg-202"; transcript_source "ensembl"; transcript_biotype "protein_coding"; exon_id "ENSRNOE00000194353"; exon_version "1"; tag "Ensembl_canonical";
16	ensembl	CDS	7493277	7493434	0	+	0	gene_id "ENSRNOG00000019978"; gene_version "6"; transcript_id "ENSRNOT00000093772"; transcript_version "2"; exon_number "9"; gene_name "Parg"; gene_source "ensembl"; gene_biotype "protein_coding"; transcript_name "Parg-202"; transcript_source "ensembl"; transcript_biotype "protein_coding"; protein_id "ENSRNOP00000089571"; protein_version "2"; tag "Ensembl_canonical";
16	ensembl	exon	7493277	7493434	0	+	.	gene_id "ENSRNOG00000019978"; gene_version "6"; transcript_id "ENSRNOT00000159558"; transcript_version "1"; exon_number "8"; gene_name "Parg"; gene_source "ensembl"; gene_biotype "protein_coding"; transcript_name "Parg-205"; transcript_source "ensembl"; transcript_biotype "protein_coding"; exon_id "ENSRNOE00000194353"; exon_version "1";
16	ensembl	CDS	7493277	7493434	0	+	0	gene_id "ENSRNOG00000019978"; gene_version "6"; transcript_id "ENSRNOT00000159558"; transcript_version "1"; exon_number "8"; gene_name "Parg"; gene_source "ensembl"; gene_biotype "protein_coding"; transcript_name "Parg-205"; transcript_source "ensembl"; transcript_biotype "protein_coding"; protein_id "ENSRNOP00000107925"; protein_version "1";
16	ensembl	exon	7493277	7493434	0	+	.	gene_id "ENSRNOG00000019978"; gene_version "6"; transcript_id "ENSRNOT00000027071"; transcript_version "6"; exon_number "9"; gene_name "Parg"; gene_source "ensembl"; gene_biotype "protein_coding"; transcript_name "Parg-201"; transcript_source "ensembl"; transcript_biotype "protein_coding"; exon_id "ENSRNOE00000194353"; exon_version "1";
16	ensembl	CDS	7493277	7493434	0	+	0	gene_id "ENSRNOG00000019978"; gene_version "6"; transcript_id "ENSRNOT00000027071"; transcript_version "6"; exon_number "9"; gene_name "Parg"; gene_source "ensembl"; gene_biotype "protein_coding"; transcript_name "Parg-201"; transcript_source "ensembl"; transcript_biotype "protein_coding"; protein_id "ENSRNOP00000027071"; protein_version "5";
16	ensembl	exon	7493277	7493434	0	+	.	gene_id "ENSRNOG00000019978"; gene_version "6"; transcript_id "ENSRNOT00000153712"; transcript_version "1"; exon_number "8"; gene_name "Parg"; gene_source "ensembl"; gene_biotype "protein_coding"; transcript_name "Parg-204"; transcript_source "ensembl"; transcript_biotype "protein_coding"; exon_id "ENSRNOE00000194353"; exon_version "1";
16	ensembl	CDS	7493277	7493434	0	+	0	gene_id "ENSRNOG00000019978"; gene_version "6"; transcript_id "ENSRNOT00000153712"; transcript_version "1"; exon_number "8"; gene_name "Parg"; gene_source "ensembl"; gene_biotype "protein_coding"; transcript_name "Parg-204"; transcript_source "ensembl"; transcript_biotype "protein_coding"; protein_id "ENSRNOP00000110536"; protein_version "1";
16	ENSEMBL114_rn	exon	7493277	7493434	3.08802007252741	+	.	gene_id "ENSRNOG00000019978"; transcript_id "ENSRNOG00000019978_tx_8"; exon_id "16_7493277_7493434_+"; exonnum "9"; txlen "4251";
16	ENSEMBL114_rn	exon	7493277	7493434	1.50372897041436	+	.	gene_id "ENSRNOG00000019978"; transcript_id "ENSRNOG00000019978_tx_9"; exon_id "16_7493277_7493434_+"; exonnum "9"; txlen "4271";
16	sraer114_es	exon	7501522	7501627	18.6255800392168	+	.	gene_id "ENSRNOG00000019978"; transcript_id "ENSRNOG00000019978_tx_3"; exon_id "16_7501522_7501627_+"; exonnum "1"; txlen "1968";
16	ensembl	exon	7501791	7501870	0	+	.	gene_id "ENSRNOG00000019978"; gene_version "6"; transcript_id "ENSRNOT00000140507"; transcript_version "1"; exon_number "10"; gene_name "Parg"; gene_source "ensembl"; gene_biotype "protein_coding"; transcript_name "Parg-203"; transcript_source "ensembl"; transcript_biotype "protein_coding"; exon_id "ENSRNOE00000194362"; exon_version "1";
16	ensembl	CDS	7501791	7501870	0	+	1	gene_id "ENSRNOG00000019978"; gene_version "6"; transcript_id "ENSRNOT00000140507"; transcript_version "1"; exon_number "10"; gene_name "Parg"; gene_source "ensembl"; gene_biotype "protein_coding"; transcript_name "Parg-203"; transcript_source "ensembl"; transcript_biotype "protein_coding"; protein_id "ENSRNOP00000101487"; protein_version "1";
16	ensembl	exon	7501791	7501870	0	+	.	gene_id "ENSRNOG00000019978"; gene_version "6"; transcript_id "ENSRNOT00000093772"; transcript_version "2"; exon_number "10"; gene_name "Parg"; gene_source "ensembl"; gene_biotype "protein_coding"; transcript_name "Parg-202"; transcript_source "ensembl"; transcript_biotype "protein_coding"; exon_id "ENSRNOE00000194362"; exon_version "1"; tag "Ensembl_canonical";
16	ensembl	CDS	7501791	7501870	0	+	1	gene_id "ENSRNOG00000019978"; gene_version "6"; transcript_id "ENSRNOT00000093772"; transcript_version "2"; exon_number "10"; gene_name "Parg"; gene_source "ensembl"; gene_biotype "protein_coding"; transcript_name "Parg-202"; transcript_source "ensembl"; transcript_biotype "protein_coding"; protein_id "ENSRNOP00000089571"; protein_version "2"; tag "Ensembl_canonical";
16	ensembl	exon	7501791	7501870	0	+	.	gene_id "ENSRNOG00000019978"; gene_version "6"; transcript_id "ENSRNOT00000159558"; transcript_version "1"; exon_number "9"; gene_name "Parg"; gene_source "ensembl"; gene_biotype "protein_coding"; transcript_name "Parg-205"; transcript_source "ensembl"; transcript_biotype "protein_coding"; exon_id "ENSRNOE00000194362"; exon_version "1";
16	ensembl	CDS	7501791	7501870	0	+	1	gene_id "ENSRNOG00000019978"; gene_version "6"; transcript_id "ENSRNOT00000159558"; transcript_version "1"; exon_number "9"; gene_name "Parg"; gene_source "ensembl"; gene_biotype "protein_coding"; transcript_name "Parg-205"; transcript_source "ensembl"; transcript_biotype "protein_coding"; protein_id "ENSRNOP00000107925"; protein_version "1";
16	ensembl	exon	7501791	7501870	0	+	.	gene_id "ENSRNOG00000019978"; gene_version "6"; transcript_id "ENSRNOT00000027071"; transcript_version "6"; exon_number "10"; gene_name "Parg"; gene_source "ensembl"; gene_biotype "protein_coding"; transcript_name "Parg-201"; transcript_source "ensembl"; transcript_biotype "protein_coding"; exon_id "ENSRNOE00000194362"; exon_version "1";
16	ensembl	CDS	7501791	7501870	0	+	1	gene_id "ENSRNOG00000019978"; gene_version "6"; transcript_id "ENSRNOT00000027071"; transcript_version "6"; exon_number "10"; gene_name "Parg"; gene_source "ensembl"; gene_biotype "protein_coding"; transcript_name "Parg-201"; transcript_source "ensembl"; transcript_biotype "protein_coding"; protein_id "ENSRNOP00000027071"; protein_version "5";
16	ensembl	exon	7501791	7501870	0	+	.	gene_id "ENSRNOG00000019978"; gene_version "6"; transcript_id "ENSRNOT00000153712"; transcript_version "1"; exon_number "9"; gene_name "Parg"; gene_source "ensembl"; gene_biotype "protein_coding"; transcript_name "Parg-204"; transcript_source "ensembl"; transcript_biotype "protein_coding"; exon_id "ENSRNOE00000194362"; exon_version "1";
16	ensembl	CDS	7501791	7501870	0	+	1	gene_id "ENSRNOG00000019978"; gene_version "6"; transcript_id "ENSRNOT00000153712"; transcript_version "1"; exon_number "9"; gene_name "Parg"; gene_source "ensembl"; gene_biotype "protein_coding"; transcript_name "Parg-204"; transcript_source "ensembl"; transcript_biotype "protein_coding"; protein_id "ENSRNOP00000110536"; protein_version "1";
16	ENSEMBL114_rn	exon	7501791	7501870	18.6255800392168	+	.	gene_id "ENSRNOG00000019978"; transcript_id "ENSRNOG00000019978_tx_3"; exon_id "16_7501791_7501870_+"; exonnum "2"; txlen "1968";
16	ENSEMBL114_rn	exon	7501791	7501870	3.08802007252741	+	.	gene_id "ENSRNOG00000019978"; transcript_id "ENSRNOG00000019978_tx_8"; exon_id "16_7501791_7501870_+"; exonnum "10"; txlen "4251";
16	ENSEMBL114_rn	exon	7501791	7501870	1.50372897041436	+	.	gene_id "ENSRNOG00000019978"; transcript_id "ENSRNOG00000019978_tx_9"; exon_id "16_7501791_7501870_+"; exonnum "10"; txlen "4271";
16	ensembl	exon	7505507	7505567	0	+	.	gene_id "ENSRNOG00000019978"; gene_version "6"; transcript_id "ENSRNOT00000140507"; transcript_version "1"; exon_number "11"; gene_name "Parg"; gene_source "ensembl"; gene_biotype "protein_coding"; transcript_name "Parg-203"; transcript_source "ensembl"; transcript_biotype "protein_coding"; exon_id "ENSRNOE00000194373"; exon_version "2";
16	ensembl	CDS	7505507	7505567	0	+	2	gene_id "ENSRNOG00000019978"; gene_version "6"; transcript_id "ENSRNOT00000140507"; transcript_version "1"; exon_number "11"; gene_name "Parg"; gene_source "ensembl"; gene_biotype "protein_coding"; transcript_name "Parg-203"; transcript_source "ensembl"; transcript_biotype "protein_coding"; protein_id "ENSRNOP00000101487"; protein_version "1";
16	ensembl	exon	7505507	7505567	0	+	.	gene_id "ENSRNOG00000019978"; gene_version "6"; transcript_id "ENSRNOT00000093772"; transcript_version "2"; exon_number "11"; gene_name "Parg"; gene_source "ensembl"; gene_biotype "protein_coding"; transcript_name "Parg-202"; transcript_source "ensembl"; transcript_biotype "protein_coding"; exon_id "ENSRNOE00000194373"; exon_version "2"; tag "Ensembl_canonical";
16	ensembl	CDS	7505507	7505567	0	+	2	gene_id "ENSRNOG00000019978"; gene_version "6"; transcript_id "ENSRNOT00000093772"; transcript_version "2"; exon_number "11"; gene_name "Parg"; gene_source "ensembl"; gene_biotype "protein_coding"; transcript_name "Parg-202"; transcript_source "ensembl"; transcript_biotype "protein_coding"; protein_id "ENSRNOP00000089571"; protein_version "2"; tag "Ensembl_canonical";
16	ensembl	exon	7505507	7505567	0	+	.	gene_id "ENSRNOG00000019978"; gene_version "6"; transcript_id "ENSRNOT00000159558"; transcript_version "1"; exon_number "10"; gene_name "Parg"; gene_source "ensembl"; gene_biotype "protein_coding"; transcript_name "Parg-205"; transcript_source "ensembl"; transcript_biotype "protein_coding"; exon_id "ENSRNOE00000194373"; exon_version "2";
16	ensembl	CDS	7505507	7505567	0	+	2	gene_id "ENSRNOG00000019978"; gene_version "6"; transcript_id "ENSRNOT00000159558"; transcript_version "1"; exon_number "10"; gene_name "Parg"; gene_source "ensembl"; gene_biotype "protein_coding"; transcript_name "Parg-205"; transcript_source "ensembl"; transcript_biotype "protein_coding"; protein_id "ENSRNOP00000107925"; protein_version "1";
16	ensembl	exon	7505507	7505567	0	+	.	gene_id "ENSRNOG00000019978"; gene_version "6"; transcript_id "ENSRNOT00000027071"; transcript_version "6"; exon_number "11"; gene_name "Parg"; gene_source "ensembl"; gene_biotype "protein_coding"; transcript_name "Parg-201"; transcript_source "ensembl"; transcript_biotype "protein_coding"; exon_id "ENSRNOE00000194373"; exon_version "2";
16	ensembl	CDS	7505507	7505567	0	+	2	gene_id "ENSRNOG00000019978"; gene_version "6"; transcript_id "ENSRNOT00000027071"; transcript_version "6"; exon_number "11"; gene_name "Parg"; gene_source "ensembl"; gene_biotype "protein_coding"; transcript_name "Parg-201"; transcript_source "ensembl"; transcript_biotype "protein_coding"; protein_id "ENSRNOP00000027071"; protein_version "5";
16	ensembl	exon	7505507	7505567	0	+	.	gene_id "ENSRNOG00000019978"; gene_version "6"; transcript_id "ENSRNOT00000153712"; transcript_version "1"; exon_number "10"; gene_name "Parg"; gene_source "ensembl"; gene_biotype "protein_coding"; transcript_name "Parg-204"; transcript_source "ensembl"; transcript_biotype "protein_coding"; exon_id "ENSRNOE00000194373"; exon_version "2";
16	ensembl	CDS	7505507	7505567	0	+	2	gene_id "ENSRNOG00000019978"; gene_version "6"; transcript_id "ENSRNOT00000153712"; transcript_version "1"; exon_number "10"; gene_name "Parg"; gene_source "ensembl"; gene_biotype "protein_coding"; transcript_name "Parg-204"; transcript_source "ensembl"; transcript_biotype "protein_coding"; protein_id "ENSRNOP00000110536"; protein_version "1";
16	ENSEMBL114_rn	exon	7505507	7505567	18.6255800392168	+	.	gene_id "ENSRNOG00000019978"; transcript_id "ENSRNOG00000019978_tx_3"; exon_id "16_7505507_7505567_+"; exonnum "3"; txlen "1968";
16	ENSEMBL114_rn	exon	7505507	7505567	3.08802007252741	+	.	gene_id "ENSRNOG00000019978"; transcript_id "ENSRNOG00000019978_tx_8"; exon_id "16_7505507_7505567_+"; exonnum "11"; txlen "4251";
16	ENSEMBL114_rn	exon	7505507	7505567	1.50372897041436	+	.	gene_id "ENSRNOG00000019978"; transcript_id "ENSRNOG00000019978_tx_9"; exon_id "16_7505507_7505567_+"; exonnum "11"; txlen "4271";
16	ensembl	exon	7509538	7509613	0	+	.	gene_id "ENSRNOG00000019978"; gene_version "6"; transcript_id "ENSRNOT00000140507"; transcript_version "1"; exon_number "12"; gene_name "Parg"; gene_source "ensembl"; gene_biotype "protein_coding"; transcript_name "Parg-203"; transcript_source "ensembl"; transcript_biotype "protein_coding"; exon_id "ENSRNOE00000212648"; exon_version "1";
16	ensembl	CDS	7509538	7509613	0	+	1	gene_id "ENSRNOG00000019978"; gene_version "6"; transcript_id "ENSRNOT00000140507"; transcript_version "1"; exon_number "12"; gene_name "Parg"; gene_source "ensembl"; gene_biotype "protein_coding"; transcript_name "Parg-203"; transcript_source "ensembl"; transcript_biotype "protein_coding"; protein_id "ENSRNOP00000101487"; protein_version "1";
16	ensembl	exon	7509538	7509613	0	+	.	gene_id "ENSRNOG00000019978"; gene_version "6"; transcript_id "ENSRNOT00000093772"; transcript_version "2"; exon_number "12"; gene_name "Parg"; gene_source "ensembl"; gene_biotype "protein_coding"; transcript_name "Parg-202"; transcript_source "ensembl"; transcript_biotype "protein_coding"; exon_id "ENSRNOE00000212648"; exon_version "1"; tag "Ensembl_canonical";
16	ensembl	CDS	7509538	7509613	0	+	1	gene_id "ENSRNOG00000019978"; gene_version "6"; transcript_id "ENSRNOT00000093772"; transcript_version "2"; exon_number "12"; gene_name "Parg"; gene_source "ensembl"; gene_biotype "protein_coding"; transcript_name "Parg-202"; transcript_source "ensembl"; transcript_biotype "protein_coding"; protein_id "ENSRNOP00000089571"; protein_version "2"; tag "Ensembl_canonical";
16	ensembl	exon	7509538	7509613	0	+	.	gene_id "ENSRNOG00000019978"; gene_version "6"; transcript_id "ENSRNOT00000159558"; transcript_version "1"; exon_number "11"; gene_name "Parg"; gene_source "ensembl"; gene_biotype "protein_coding"; transcript_name "Parg-205"; transcript_source "ensembl"; transcript_biotype "protein_coding"; exon_id "ENSRNOE00000212648"; exon_version "1";
16	ensembl	CDS	7509538	7509613	0	+	1	gene_id "ENSRNOG00000019978"; gene_version "6"; transcript_id "ENSRNOT00000159558"; transcript_version "1"; exon_number "11"; gene_name "Parg"; gene_source "ensembl"; gene_biotype "protein_coding"; transcript_name "Parg-205"; transcript_source "ensembl"; transcript_biotype "protein_coding"; protein_id "ENSRNOP00000107925"; protein_version "1";
16	ensembl	exon	7509538	7509613	0	+	.	gene_id "ENSRNOG00000019978"; gene_version "6"; transcript_id "ENSRNOT00000027071"; transcript_version "6"; exon_number "12"; gene_name "Parg"; gene_source "ensembl"; gene_biotype "protein_coding"; transcript_name "Parg-201"; transcript_source "ensembl"; transcript_biotype "protein_coding"; exon_id "ENSRNOE00000212648"; exon_version "1";
16	ensembl	CDS	7509538	7509613	0	+	1	gene_id "ENSRNOG00000019978"; gene_version "6"; transcript_id "ENSRNOT00000027071"; transcript_version "6"; exon_number "12"; gene_name "Parg"; gene_source "ensembl"; gene_biotype "protein_coding"; transcript_name "Parg-201"; transcript_source "ensembl"; transcript_biotype "protein_coding"; protein_id "ENSRNOP00000027071"; protein_version "5";
16	ensembl	exon	7509538	7509613	0	+	.	gene_id "ENSRNOG00000019978"; gene_version "6"; transcript_id "ENSRNOT00000153712"; transcript_version "1"; exon_number "11"; gene_name "Parg"; gene_source "ensembl"; gene_biotype "protein_coding"; transcript_name "Parg-204"; transcript_source "ensembl"; transcript_biotype "protein_coding"; exon_id "ENSRNOE00000212648"; exon_version "1";
16	ensembl	CDS	7509538	7509613	0	+	1	gene_id "ENSRNOG00000019978"; gene_version "6"; transcript_id "ENSRNOT00000153712"; transcript_version "1"; exon_number "11"; gene_name "Parg"; gene_source "ensembl"; gene_biotype "protein_coding"; transcript_name "Parg-204"; transcript_source "ensembl"; transcript_biotype "protein_coding"; protein_id "ENSRNOP00000110536"; protein_version "1";
16	ENSEMBL114_rn	exon	7509538	7509613	18.6255800392168	+	.	gene_id "ENSRNOG00000019978"; transcript_id "ENSRNOG00000019978_tx_3"; exon_id "16_7509538_7509613_+"; exonnum "4"; txlen "1968";
16	ENSEMBL114_rn	exon	7509538	7509613	3.08802007252741	+	.	gene_id "ENSRNOG00000019978"; transcript_id "ENSRNOG00000019978_tx_8"; exon_id "16_7509538_7509613_+"; exonnum "12"; txlen "4251";
16	ENSEMBL114_rn	exon	7509538	7509613	1.50372897041436	+	.	gene_id "ENSRNOG00000019978"; transcript_id "ENSRNOG00000019978_tx_9"; exon_id "16_7509538_7509613_+"; exonnum "12"; txlen "4271";
16	sraer114_mid	exon	7511245	7511380	3.08802007252741	+	.	gene_id "ENSRNOG00000019978"; transcript_id "ENSRNOG00000019978_tx_8"; exon_id "16_7511245_7511380_+"; exonnum "13"; txlen "4251";
16	sraer114_mid	exon	7511245	7511380	1.50372897041436	+	.	gene_id "ENSRNOG00000019978"; transcript_id "ENSRNOG00000019978_tx_9"; exon_id "16_7511245_7511380_+"; exonnum "13"; txlen "4271";
16	ensembl	exon	7513850	7513997	0	+	.	gene_id "ENSRNOG00000019978"; gene_version "6"; transcript_id "ENSRNOT00000140507"; transcript_version "1"; exon_number "13"; gene_name "Parg"; gene_source "ensembl"; gene_biotype "protein_coding"; transcript_name "Parg-203"; transcript_source "ensembl"; transcript_biotype "protein_coding"; exon_id "ENSRNOE00000193724"; exon_version "1";
16	ensembl	CDS	7513850	7513997	0	+	0	gene_id "ENSRNOG00000019978"; gene_version "6"; transcript_id "ENSRNOT00000140507"; transcript_version "1"; exon_number "13"; gene_name "Parg"; gene_source "ensembl"; gene_biotype "protein_coding"; transcript_name "Parg-203"; transcript_source "ensembl"; transcript_biotype "protein_coding"; protein_id "ENSRNOP00000101487"; protein_version "1";
16	ensembl	exon	7513850	7513997	0	+	.	gene_id "ENSRNOG00000019978"; gene_version "6"; transcript_id "ENSRNOT00000093772"; transcript_version "2"; exon_number "13"; gene_name "Parg"; gene_source "ensembl"; gene_biotype "protein_coding"; transcript_name "Parg-202"; transcript_source "ensembl"; transcript_biotype "protein_coding"; exon_id "ENSRNOE00000193724"; exon_version "1"; tag "Ensembl_canonical";
16	ensembl	CDS	7513850	7513997	0	+	0	gene_id "ENSRNOG00000019978"; gene_version "6"; transcript_id "ENSRNOT00000093772"; transcript_version "2"; exon_number "13"; gene_name "Parg"; gene_source "ensembl"; gene_biotype "protein_coding"; transcript_name "Parg-202"; transcript_source "ensembl"; transcript_biotype "protein_coding"; protein_id "ENSRNOP00000089571"; protein_version "2"; tag "Ensembl_canonical";
16	ensembl	exon	7513850	7513997	0	+	.	gene_id "ENSRNOG00000019978"; gene_version "6"; transcript_id "ENSRNOT00000159558"; transcript_version "1"; exon_number "12"; gene_name "Parg"; gene_source "ensembl"; gene_biotype "protein_coding"; transcript_name "Parg-205"; transcript_source "ensembl"; transcript_biotype "protein_coding"; exon_id "ENSRNOE00000193724"; exon_version "1";
16	ensembl	CDS	7513850	7513997	0	+	0	gene_id "ENSRNOG00000019978"; gene_version "6"; transcript_id "ENSRNOT00000159558"; transcript_version "1"; exon_number "12"; gene_name "Parg"; gene_source "ensembl"; gene_biotype "protein_coding"; transcript_name "Parg-205"; transcript_source "ensembl"; transcript_biotype "protein_coding"; protein_id "ENSRNOP00000107925"; protein_version "1";
16	ensembl	exon	7513850	7513997	0	+	.	gene_id "ENSRNOG00000019978"; gene_version "6"; transcript_id "ENSRNOT00000027071"; transcript_version "6"; exon_number "13"; gene_name "Parg"; gene_source "ensembl"; gene_biotype "protein_coding"; transcript_name "Parg-201"; transcript_source "ensembl"; transcript_biotype "protein_coding"; exon_id "ENSRNOE00000193724"; exon_version "1";
16	ensembl	CDS	7513850	7513997	0	+	0	gene_id "ENSRNOG00000019978"; gene_version "6"; transcript_id "ENSRNOT00000027071"; transcript_version "6"; exon_number "13"; gene_name "Parg"; gene_source "ensembl"; gene_biotype "protein_coding"; transcript_name "Parg-201"; transcript_source "ensembl"; transcript_biotype "protein_coding"; protein_id "ENSRNOP00000027071"; protein_version "5";
16	ensembl	exon	7513850	7513997	0	+	.	gene_id "ENSRNOG00000019978"; gene_version "6"; transcript_id "ENSRNOT00000153712"; transcript_version "1"; exon_number "12"; gene_name "Parg"; gene_source "ensembl"; gene_biotype "protein_coding"; transcript_name "Parg-204"; transcript_source "ensembl"; transcript_biotype "protein_coding"; exon_id "ENSRNOE00000193724"; exon_version "1";
16	ensembl	CDS	7513850	7513997	0	+	0	gene_id "ENSRNOG00000019978"; gene_version "6"; transcript_id "ENSRNOT00000153712"; transcript_version "1"; exon_number "12"; gene_name "Parg"; gene_source "ensembl"; gene_biotype "protein_coding"; transcript_name "Parg-204"; transcript_source "ensembl"; transcript_biotype "protein_coding"; protein_id "ENSRNOP00000110536"; protein_version "1";
16	ENSEMBL114_rn	exon	7513850	7513997	18.6255800392168	+	.	gene_id "ENSRNOG00000019978"; transcript_id "ENSRNOG00000019978_tx_3"; exon_id "16_7513850_7513997_+"; exonnum "5"; txlen "1968";
16	ENSEMBL114_rn	exon	7513850	7513997	3.08802007252741	+	.	gene_id "ENSRNOG00000019978"; transcript_id "ENSRNOG00000019978_tx_8"; exon_id "16_7513850_7513997_+"; exonnum "14"; txlen "4251";
16	ENSEMBL114_rn	exon	7513850	7513997	1.50372897041436	+	.	gene_id "ENSRNOG00000019978"; transcript_id "ENSRNOG00000019978_tx_9"; exon_id "16_7513850_7513997_+"; exonnum "14"; txlen "4271";
16	ensembl	exon	7523542	7523620	0	+	.	gene_id "ENSRNOG00000019978"; gene_version "6"; transcript_id "ENSRNOT00000140507"; transcript_version "1"; exon_number "14"; gene_name "Parg"; gene_source "ensembl"; gene_biotype "protein_coding"; transcript_name "Parg-203"; transcript_source "ensembl"; transcript_biotype "protein_coding"; exon_id "ENSRNOE00000212628"; exon_version "1";
16	ensembl	CDS	7523542	7523620	0	+	2	gene_id "ENSRNOG00000019978"; gene_version "6"; transcript_id "ENSRNOT00000140507"; transcript_version "1"; exon_number "14"; gene_name "Parg"; gene_source "ensembl"; gene_biotype "protein_coding"; transcript_name "Parg-203"; transcript_source "ensembl"; transcript_biotype "protein_coding"; protein_id "ENSRNOP00000101487"; protein_version "1";
16	ensembl	exon	7523542	7523620	0	+	.	gene_id "ENSRNOG00000019978"; gene_version "6"; transcript_id "ENSRNOT00000093772"; transcript_version "2"; exon_number "14"; gene_name "Parg"; gene_source "ensembl"; gene_biotype "protein_coding"; transcript_name "Parg-202"; transcript_source "ensembl"; transcript_biotype "protein_coding"; exon_id "ENSRNOE00000212628"; exon_version "1"; tag "Ensembl_canonical";
16	ensembl	CDS	7523542	7523620	0	+	2	gene_id "ENSRNOG00000019978"; gene_version "6"; transcript_id "ENSRNOT00000093772"; transcript_version "2"; exon_number "14"; gene_name "Parg"; gene_source "ensembl"; gene_biotype "protein_coding"; transcript_name "Parg-202"; transcript_source "ensembl"; transcript_biotype "protein_coding"; protein_id "ENSRNOP00000089571"; protein_version "2"; tag "Ensembl_canonical";
16	ensembl	exon	7523542	7523620	0	+	.	gene_id "ENSRNOG00000019978"; gene_version "6"; transcript_id "ENSRNOT00000159558"; transcript_version "1"; exon_number "13"; gene_name "Parg"; gene_source "ensembl"; gene_biotype "protein_coding"; transcript_name "Parg-205"; transcript_source "ensembl"; transcript_biotype "protein_coding"; exon_id "ENSRNOE00000212628"; exon_version "1";
16	ensembl	CDS	7523542	7523620	0	+	2	gene_id "ENSRNOG00000019978"; gene_version "6"; transcript_id "ENSRNOT00000159558"; transcript_version "1"; exon_number "13"; gene_name "Parg"; gene_source "ensembl"; gene_biotype "protein_coding"; transcript_name "Parg-205"; transcript_source "ensembl"; transcript_biotype "protein_coding"; protein_id "ENSRNOP00000107925"; protein_version "1";
16	ensembl	exon	7523542	7523620	0	+	.	gene_id "ENSRNOG00000019978"; gene_version "6"; transcript_id "ENSRNOT00000027071"; transcript_version "6"; exon_number "14"; gene_name "Parg"; gene_source "ensembl"; gene_biotype "protein_coding"; transcript_name "Parg-201"; transcript_source "ensembl"; transcript_biotype "protein_coding"; exon_id "ENSRNOE00000212628"; exon_version "1";
16	ensembl	CDS	7523542	7523620	0	+	2	gene_id "ENSRNOG00000019978"; gene_version "6"; transcript_id "ENSRNOT00000027071"; transcript_version "6"; exon_number "14"; gene_name "Parg"; gene_source "ensembl"; gene_biotype "protein_coding"; transcript_name "Parg-201"; transcript_source "ensembl"; transcript_biotype "protein_coding"; protein_id "ENSRNOP00000027071"; protein_version "5";
16	ensembl	exon	7523542	7523620	0	+	.	gene_id "ENSRNOG00000019978"; gene_version "6"; transcript_id "ENSRNOT00000153712"; transcript_version "1"; exon_number "13"; gene_name "Parg"; gene_source "ensembl"; gene_biotype "protein_coding"; transcript_name "Parg-204"; transcript_source "ensembl"; transcript_biotype "protein_coding"; exon_id "ENSRNOE00000212628"; exon_version "1";
16	ensembl	CDS	7523542	7523620	0	+	2	gene_id "ENSRNOG00000019978"; gene_version "6"; transcript_id "ENSRNOT00000153712"; transcript_version "1"; exon_number "13"; gene_name "Parg"; gene_source "ensembl"; gene_biotype "protein_coding"; transcript_name "Parg-204"; transcript_source "ensembl"; transcript_biotype "protein_coding"; protein_id "ENSRNOP00000110536"; protein_version "1";
16	ENSEMBL114_rn	exon	7523542	7523620	18.6255800392168	+	.	gene_id "ENSRNOG00000019978"; transcript_id "ENSRNOG00000019978_tx_3"; exon_id "16_7523542_7523620_+"; exonnum "6"; txlen "1968";
16	ENSEMBL114_rn	exon	7523542	7523620	3.08802007252741	+	.	gene_id "ENSRNOG00000019978"; transcript_id "ENSRNOG00000019978_tx_8"; exon_id "16_7523542_7523620_+"; exonnum "15"; txlen "4251";
16	ENSEMBL114_rn	exon	7523542	7523620	1.50372897041436	+	.	gene_id "ENSRNOG00000019978"; transcript_id "ENSRNOG00000019978_tx_9"; exon_id "16_7523542_7523620_+"; exonnum "15"; txlen "4271";
16	ensembl	exon	7526248	7526271	0	+	.	gene_id "ENSRNOG00000019978"; gene_version "6"; transcript_id "ENSRNOT00000093772"; transcript_version "2"; exon_number "15"; gene_name "Parg"; gene_source "ensembl"; gene_biotype "protein_coding"; transcript_name "Parg-202"; transcript_source "ensembl"; transcript_biotype "protein_coding"; exon_id "ENSRNOE00000709596"; exon_version "1"; tag "Ensembl_canonical";
16	ensembl	CDS	7526248	7526271	0	+	1	gene_id "ENSRNOG00000019978"; gene_version "6"; transcript_id "ENSRNOT00000093772"; transcript_version "2"; exon_number "15"; gene_name "Parg"; gene_source "ensembl"; gene_biotype "protein_coding"; transcript_name "Parg-202"; transcript_source "ensembl"; transcript_biotype "protein_coding"; protein_id "ENSRNOP00000089571"; protein_version "2"; tag "Ensembl_canonical";
16	ensembl	exon	7526534	7526621	0	+	.	gene_id "ENSRNOG00000019978"; gene_version "6"; transcript_id "ENSRNOT00000140507"; transcript_version "1"; exon_number "15"; gene_name "Parg"; gene_source "ensembl"; gene_biotype "protein_coding"; transcript_name "Parg-203"; transcript_source "ensembl"; transcript_biotype "protein_coding"; exon_id "ENSRNOE00000703676"; exon_version "1";
16	ensembl	CDS	7526534	7526621	0	+	1	gene_id "ENSRNOG00000019978"; gene_version "6"; transcript_id "ENSRNOT00000140507"; transcript_version "1"; exon_number "15"; gene_name "Parg"; gene_source "ensembl"; gene_biotype "protein_coding"; transcript_name "Parg-203"; transcript_source "ensembl"; transcript_biotype "protein_coding"; protein_id "ENSRNOP00000101487"; protein_version "1";
16	ensembl	exon	7526534	7526642	0	+	.	gene_id "ENSRNOG00000019978"; gene_version "6"; transcript_id "ENSRNOT00000093772"; transcript_version "2"; exon_number "16"; gene_name "Parg"; gene_source "ensembl"; gene_biotype "protein_coding"; transcript_name "Parg-202"; transcript_source "ensembl"; transcript_biotype "protein_coding"; exon_id "ENSRNOE00000193775"; exon_version "3"; tag "Ensembl_canonical";
16	ensembl	CDS	7526534	7526642	0	+	1	gene_id "ENSRNOG00000019978"; gene_version "6"; transcript_id "ENSRNOT00000093772"; transcript_version "2"; exon_number "16"; gene_name "Parg"; gene_source "ensembl"; gene_biotype "protein_coding"; transcript_name "Parg-202"; transcript_source "ensembl"; transcript_biotype "protein_coding"; protein_id "ENSRNOP00000089571"; protein_version "2"; tag "Ensembl_canonical";
16	ensembl	exon	7526534	7526642	0	+	.	gene_id "ENSRNOG00000019978"; gene_version "6"; transcript_id "ENSRNOT00000159558"; transcript_version "1"; exon_number "14"; gene_name "Parg"; gene_source "ensembl"; gene_biotype "protein_coding"; transcript_name "Parg-205"; transcript_source "ensembl"; transcript_biotype "protein_coding"; exon_id "ENSRNOE00000193775"; exon_version "3";
16	ensembl	CDS	7526534	7526642	0	+	1	gene_id "ENSRNOG00000019978"; gene_version "6"; transcript_id "ENSRNOT00000159558"; transcript_version "1"; exon_number "14"; gene_name "Parg"; gene_source "ensembl"; gene_biotype "protein_coding"; transcript_name "Parg-205"; transcript_source "ensembl"; transcript_biotype "protein_coding"; protein_id "ENSRNOP00000107925"; protein_version "1";
16	ensembl	exon	7526534	7526642	0	+	.	gene_id "ENSRNOG00000019978"; gene_version "6"; transcript_id "ENSRNOT00000027071"; transcript_version "6"; exon_number "15"; gene_name "Parg"; gene_source "ensembl"; gene_biotype "protein_coding"; transcript_name "Parg-201"; transcript_source "ensembl"; transcript_biotype "protein_coding"; exon_id "ENSRNOE00000193775"; exon_version "3";
16	ensembl	CDS	7526534	7526642	0	+	1	gene_id "ENSRNOG00000019978"; gene_version "6"; transcript_id "ENSRNOT00000027071"; transcript_version "6"; exon_number "15"; gene_name "Parg"; gene_source "ensembl"; gene_biotype "protein_coding"; transcript_name "Parg-201"; transcript_source "ensembl"; transcript_biotype "protein_coding"; protein_id "ENSRNOP00000027071"; protein_version "5";
16	ensembl	exon	7526534	7526642	0	+	.	gene_id "ENSRNOG00000019978"; gene_version "6"; transcript_id "ENSRNOT00000153712"; transcript_version "1"; exon_number "14"; gene_name "Parg"; gene_source "ensembl"; gene_biotype "protein_coding"; transcript_name "Parg-204"; transcript_source "ensembl"; transcript_biotype "protein_coding"; exon_id "ENSRNOE00000193775"; exon_version "3";
16	ensembl	CDS	7526534	7526642	0	+	1	gene_id "ENSRNOG00000019978"; gene_version "6"; transcript_id "ENSRNOT00000153712"; transcript_version "1"; exon_number "14"; gene_name "Parg"; gene_source "ensembl"; gene_biotype "protein_coding"; transcript_name "Parg-204"; transcript_source "ensembl"; transcript_biotype "protein_coding"; protein_id "ENSRNOP00000110536"; protein_version "1";
16	ENSEMBL114_rn	exon	7526534	7526642	18.6255800392168	+	.	gene_id "ENSRNOG00000019978"; transcript_id "ENSRNOG00000019978_tx_3"; exon_id "16_7526534_7526642_+"; exonnum "7"; txlen "1968";
16	ENSEMBL114_rn	exon	7526534	7526642	3.08802007252741	+	.	gene_id "ENSRNOG00000019978"; transcript_id "ENSRNOG00000019978_tx_8"; exon_id "16_7526534_7526642_+"; exonnum "16"; txlen "4251";
16	ENSEMBL114_rn	exon	7526534	7526642	1.50372897041436	+	.	gene_id "ENSRNOG00000019978"; transcript_id "ENSRNOG00000019978_tx_9"; exon_id "16_7526534_7526642_+"; exonnum "16"; txlen "4271";
16	ensembl	exon	7528078	7528164	0	+	.	gene_id "ENSRNOG00000019978"; gene_version "6"; transcript_id "ENSRNOT00000140507"; transcript_version "1"; exon_number "16"; gene_name "Parg"; gene_source "ensembl"; gene_biotype "protein_coding"; transcript_name "Parg-203"; transcript_source "ensembl"; transcript_biotype "protein_coding"; exon_id "ENSRNOE00000754659"; exon_version "1";
16	ensembl	CDS	7528078	7528164	0	+	0	gene_id "ENSRNOG00000019978"; gene_version "6"; transcript_id "ENSRNOT00000140507"; transcript_version "1"; exon_number "16"; gene_name "Parg"; gene_source "ensembl"; gene_biotype "protein_coding"; transcript_name "Parg-203"; transcript_source "ensembl"; transcript_biotype "protein_coding"; protein_id "ENSRNOP00000101487"; protein_version "1";
16	ensembl	CDS	7530655	7530741	0	+	0	gene_id "ENSRNOG00000019978"; gene_version "6"; transcript_id "ENSRNOT00000140507"; transcript_version "1"; exon_number "17"; gene_name "Parg"; gene_source "ensembl"; gene_biotype "protein_coding"; transcript_name "Parg-203"; transcript_source "ensembl"; transcript_biotype "protein_coding"; protein_id "ENSRNOP00000101487"; protein_version "1";
16	ensembl	exon	7530655	7530758	0	+	.	gene_id "ENSRNOG00000019978"; gene_version "6"; transcript_id "ENSRNOT00000140507"; transcript_version "1"; exon_number "17"; gene_name "Parg"; gene_source "ensembl"; gene_biotype "protein_coding"; transcript_name "Parg-203"; transcript_source "ensembl"; transcript_biotype "protein_coding"; exon_id "ENSRNOE00000650319"; exon_version "1";
16	ensembl	stop_codon	7530742	7530744	0	+	0	gene_id "ENSRNOG00000019978"; gene_version "6"; transcript_id "ENSRNOT00000140507"; transcript_version "1"; exon_number "17"; gene_name "Parg"; gene_source "ensembl"; gene_biotype "protein_coding"; transcript_name "Parg-203"; transcript_source "ensembl"; transcript_biotype "protein_coding";
16	ensembl	three_prime_utr	7530745	7530758	0	+	.	gene_id "ENSRNOG00000019978"; gene_version "6"; transcript_id "ENSRNOT00000140507"; transcript_version "1"; gene_name "Parg"; gene_source "ensembl"; gene_biotype "protein_coding"; transcript_name "Parg-203"; transcript_source "ensembl"; transcript_biotype "protein_coding";
16	ensembl	exon	7537154	7537259	0	+	.	gene_id "ENSRNOG00000019978"; gene_version "6"; transcript_id "ENSRNOT00000093772"; transcript_version "2"; exon_number "17"; gene_name "Parg"; gene_source "ensembl"; gene_biotype "protein_coding"; transcript_name "Parg-202"; transcript_source "ensembl"; transcript_biotype "protein_coding"; exon_id "ENSRNOE00000768252"; exon_version "1"; tag "Ensembl_canonical";
16	ensembl	CDS	7537154	7537259	0	+	0	gene_id "ENSRNOG00000019978"; gene_version "6"; transcript_id "ENSRNOT00000093772"; transcript_version "2"; exon_number "17"; gene_name "Parg"; gene_source "ensembl"; gene_biotype "protein_coding"; transcript_name "Parg-202"; transcript_source "ensembl"; transcript_biotype "protein_coding"; protein_id "ENSRNOP00000089571"; protein_version "2"; tag "Ensembl_canonical";
16	ensembl	exon	7537154	7537259	0	+	.	gene_id "ENSRNOG00000019978"; gene_version "6"; transcript_id "ENSRNOT00000159558"; transcript_version "1"; exon_number "15"; gene_name "Parg"; gene_source "ensembl"; gene_biotype "protein_coding"; transcript_name "Parg-205"; transcript_source "ensembl"; transcript_biotype "protein_coding"; exon_id "ENSRNOE00000768252"; exon_version "1";
16	ensembl	CDS	7537154	7537259	0	+	0	gene_id "ENSRNOG00000019978"; gene_version "6"; transcript_id "ENSRNOT00000159558"; transcript_version "1"; exon_number "15"; gene_name "Parg"; gene_source "ensembl"; gene_biotype "protein_coding"; transcript_name "Parg-205"; transcript_source "ensembl"; transcript_biotype "protein_coding"; protein_id "ENSRNOP00000107925"; protein_version "1";
16	ensembl	exon	7537154	7537259	0	+	.	gene_id "ENSRNOG00000019978"; gene_version "6"; transcript_id "ENSRNOT00000027071"; transcript_version "6"; exon_number "16"; gene_name "Parg"; gene_source "ensembl"; gene_biotype "protein_coding"; transcript_name "Parg-201"; transcript_source "ensembl"; transcript_biotype "protein_coding"; exon_id "ENSRNOE00000768252"; exon_version "1";
16	ensembl	CDS	7537154	7537259	0	+	0	gene_id "ENSRNOG00000019978"; gene_version "6"; transcript_id "ENSRNOT00000027071"; transcript_version "6"; exon_number "16"; gene_name "Parg"; gene_source "ensembl"; gene_biotype "protein_coding"; transcript_name "Parg-201"; transcript_source "ensembl"; transcript_biotype "protein_coding"; protein_id "ENSRNOP00000027071"; protein_version "5";
16	ensembl	exon	7537154	7537259	0	+	.	gene_id "ENSRNOG00000019978"; gene_version "6"; transcript_id "ENSRNOT00000153712"; transcript_version "1"; exon_number "15"; gene_name "Parg"; gene_source "ensembl"; gene_biotype "protein_coding"; transcript_name "Parg-204"; transcript_source "ensembl"; transcript_biotype "protein_coding"; exon_id "ENSRNOE00000768252"; exon_version "1";
16	ensembl	CDS	7537154	7537259	0	+	0	gene_id "ENSRNOG00000019978"; gene_version "6"; transcript_id "ENSRNOT00000153712"; transcript_version "1"; exon_number "15"; gene_name "Parg"; gene_source "ensembl"; gene_biotype "protein_coding"; transcript_name "Parg-204"; transcript_source "ensembl"; transcript_biotype "protein_coding"; protein_id "ENSRNOP00000110536"; protein_version "1";
16	ENSEMBL114_rn	exon	7537154	7537259	18.6255800392168	+	.	gene_id "ENSRNOG00000019978"; transcript_id "ENSRNOG00000019978_tx_3"; exon_id "16_7537154_7537259_+"; exonnum "8"; txlen "1968";
16	ENSEMBL114_rn	exon	7537154	7537259	3.08802007252741	+	.	gene_id "ENSRNOG00000019978"; transcript_id "ENSRNOG00000019978_tx_8"; exon_id "16_7537154_7537259_+"; exonnum "17"; txlen "4251";
16	ENSEMBL114_rn	exon	7537154	7537259	1.50372897041436	+	.	gene_id "ENSRNOG00000019978"; transcript_id "ENSRNOG00000019978_tx_9"; exon_id "16_7537154_7537259_+"; exonnum "17"; txlen "4271";
16	ensembl	exon	7548580	7548708	0	+	.	gene_id "ENSRNOG00000019978"; gene_version "6"; transcript_id "ENSRNOT00000093772"; transcript_version "2"; exon_number "18"; gene_name "Parg"; gene_source "ensembl"; gene_biotype "protein_coding"; transcript_name "Parg-202"; transcript_source "ensembl"; transcript_biotype "protein_coding"; exon_id "ENSRNOE00000817333"; exon_version "1"; tag "Ensembl_canonical";
16	ensembl	CDS	7548580	7548708	0	+	2	gene_id "ENSRNOG00000019978"; gene_version "6"; transcript_id "ENSRNOT00000093772"; transcript_version "2"; exon_number "18"; gene_name "Parg"; gene_source "ensembl"; gene_biotype "protein_coding"; transcript_name "Parg-202"; transcript_source "ensembl"; transcript_biotype "protein_coding"; protein_id "ENSRNOP00000089571"; protein_version "2"; tag "Ensembl_canonical";
16	ensembl	exon	7548580	7548708	0	+	.	gene_id "ENSRNOG00000019978"; gene_version "6"; transcript_id "ENSRNOT00000159558"; transcript_version "1"; exon_number "16"; gene_name "Parg"; gene_source "ensembl"; gene_biotype "protein_coding"; transcript_name "Parg-205"; transcript_source "ensembl"; transcript_biotype "protein_coding"; exon_id "ENSRNOE00000817333"; exon_version "1";
16	ensembl	CDS	7548580	7548708	0	+	2	gene_id "ENSRNOG00000019978"; gene_version "6"; transcript_id "ENSRNOT00000159558"; transcript_version "1"; exon_number "16"; gene_name "Parg"; gene_source "ensembl"; gene_biotype "protein_coding"; transcript_name "Parg-205"; transcript_source "ensembl"; transcript_biotype "protein_coding"; protein_id "ENSRNOP00000107925"; protein_version "1";
16	ensembl	exon	7548580	7548708	0	+	.	gene_id "ENSRNOG00000019978"; gene_version "6"; transcript_id "ENSRNOT00000027071"; transcript_version "6"; exon_number "17"; gene_name "Parg"; gene_source "ensembl"; gene_biotype "protein_coding"; transcript_name "Parg-201"; transcript_source "ensembl"; transcript_biotype "protein_coding"; exon_id "ENSRNOE00000817333"; exon_version "1";
16	ensembl	CDS	7548580	7548708	0	+	2	gene_id "ENSRNOG00000019978"; gene_version "6"; transcript_id "ENSRNOT00000027071"; transcript_version "6"; exon_number "17"; gene_name "Parg"; gene_source "ensembl"; gene_biotype "protein_coding"; transcript_name "Parg-201"; transcript_source "ensembl"; transcript_biotype "protein_coding"; protein_id "ENSRNOP00000027071"; protein_version "5";
16	ensembl	exon	7548580	7548708	0	+	.	gene_id "ENSRNOG00000019978"; gene_version "6"; transcript_id "ENSRNOT00000153712"; transcript_version "1"; exon_number "16"; gene_name "Parg"; gene_source "ensembl"; gene_biotype "protein_coding"; transcript_name "Parg-204"; transcript_source "ensembl"; transcript_biotype "protein_coding"; exon_id "ENSRNOE00000817333"; exon_version "1";
16	ensembl	CDS	7548580	7548708	0	+	2	gene_id "ENSRNOG00000019978"; gene_version "6"; transcript_id "ENSRNOT00000153712"; transcript_version "1"; exon_number "16"; gene_name "Parg"; gene_source "ensembl"; gene_biotype "protein_coding"; transcript_name "Parg-204"; transcript_source "ensembl"; transcript_biotype "protein_coding"; protein_id "ENSRNOP00000110536"; protein_version "1";
16	ENSEMBL114_rn	exon	7548580	7548708	18.6255800392168	+	.	gene_id "ENSRNOG00000019978"; transcript_id "ENSRNOG00000019978_tx_3"; exon_id "16_7548580_7548708_+"; exonnum "9"; txlen "1968";
16	ENSEMBL114_rn	exon	7548580	7548708	3.08802007252741	+	.	gene_id "ENSRNOG00000019978"; transcript_id "ENSRNOG00000019978_tx_8"; exon_id "16_7548580_7548708_+"; exonnum "18"; txlen "4251";
16	ENSEMBL114_rn	exon	7548580	7548708	1.50372897041436	+	.	gene_id "ENSRNOG00000019978"; transcript_id "ENSRNOG00000019978_tx_9"; exon_id "16_7548580_7548708_+"; exonnum "18"; txlen "4271";
16	ensembl	CDS	7549503	7549654	0	+	2	gene_id "ENSRNOG00000019978"; gene_version "6"; transcript_id "ENSRNOT00000093772"; transcript_version "2"; exon_number "19"; gene_name "Parg"; gene_source "ensembl"; gene_biotype "protein_coding"; transcript_name "Parg-202"; transcript_source "ensembl"; transcript_biotype "protein_coding"; protein_id "ENSRNOP00000089571"; protein_version "2"; tag "Ensembl_canonical";
16	ensembl	CDS	7549503	7549654	0	+	2	gene_id "ENSRNOG00000019978"; gene_version "6"; transcript_id "ENSRNOT00000159558"; transcript_version "1"; exon_number "17"; gene_name "Parg"; gene_source "ensembl"; gene_biotype "protein_coding"; transcript_name "Parg-205"; transcript_source "ensembl"; transcript_biotype "protein_coding"; protein_id "ENSRNOP00000107925"; protein_version "1";
16	ensembl	CDS	7549503	7549654	0	+	2	gene_id "ENSRNOG00000019978"; gene_version "6"; transcript_id "ENSRNOT00000027071"; transcript_version "6"; exon_number "18"; gene_name "Parg"; gene_source "ensembl"; gene_biotype "protein_coding"; transcript_name "Parg-201"; transcript_source "ensembl"; transcript_biotype "protein_coding"; protein_id "ENSRNOP00000027071"; protein_version "5";
16	ensembl	CDS	7549503	7549654	0	+	2	gene_id "ENSRNOG00000019978"; gene_version "6"; transcript_id "ENSRNOT00000153712"; transcript_version "1"; exon_number "17"; gene_name "Parg"; gene_source "ensembl"; gene_biotype "protein_coding"; transcript_name "Parg-204"; transcript_source "ensembl"; transcript_biotype "protein_coding"; protein_id "ENSRNOP00000110536"; protein_version "1";
16	ensembl	exon	7549503	7550576	0	+	.	gene_id "ENSRNOG00000019978"; gene_version "6"; transcript_id "ENSRNOT00000093772"; transcript_version "2"; exon_number "19"; gene_name "Parg"; gene_source "ensembl"; gene_biotype "protein_coding"; transcript_name "Parg-202"; transcript_source "ensembl"; transcript_biotype "protein_coding"; exon_id "ENSRNOE00000645371"; exon_version "2"; tag "Ensembl_canonical";
16	ensembl	exon	7549503	7550576	0	+	.	gene_id "ENSRNOG00000019978"; gene_version "6"; transcript_id "ENSRNOT00000159558"; transcript_version "1"; exon_number "17"; gene_name "Parg"; gene_source "ensembl"; gene_biotype "protein_coding"; transcript_name "Parg-205"; transcript_source "ensembl"; transcript_biotype "protein_coding"; exon_id "ENSRNOE00000645371"; exon_version "2";
16	ENSEMBL114_rn	exon	7549503	7550576	18.6255800392168	+	.	gene_id "ENSRNOG00000019978"; transcript_id "ENSRNOG00000019978_tx_3"; exon_id "16_7549503_7550576_+"; exonnum "10"; txlen "1968";
16	ENSEMBL114_rn	exon	7549503	7550576	3.08802007252741	+	.	gene_id "ENSRNOG00000019978"; transcript_id "ENSRNOG00000019978_tx_8"; exon_id "16_7549503_7550576_+"; exonnum "19"; txlen "4251";
16	ENSEMBL114_rn	exon	7549503	7550576	1.50372897041436	+	.	gene_id "ENSRNOG00000019978"; transcript_id "ENSRNOG00000019978_tx_9"; exon_id "16_7549503_7550576_+"; exonnum "19"; txlen "4271";
16	ensembl	exon	7549503	7550584	0	+	.	gene_id "ENSRNOG00000019978"; gene_version "6"; transcript_id "ENSRNOT00000027071"; transcript_version "6"; exon_number "18"; gene_name "Parg"; gene_source "ensembl"; gene_biotype "protein_coding"; transcript_name "Parg-201"; transcript_source "ensembl"; transcript_biotype "protein_coding"; exon_id "ENSRNOE00000213192"; exon_version "3";
16	ensembl	exon	7549503	7550584	0	+	.	gene_id "ENSRNOG00000019978"; gene_version "6"; transcript_id "ENSRNOT00000153712"; transcript_version "1"; exon_number "17"; gene_name "Parg"; gene_source "ensembl"; gene_biotype "protein_coding"; transcript_name "Parg-204"; transcript_source "ensembl"; transcript_biotype "protein_coding"; exon_id "ENSRNOE00000213192"; exon_version "3";
16	ensembl	stop_codon	7549655	7549657	0	+	0	gene_id "ENSRNOG00000019978"; gene_version "6"; transcript_id "ENSRNOT00000093772"; transcript_version "2"; exon_number "19"; gene_name "Parg"; gene_source "ensembl"; gene_biotype "protein_coding"; transcript_name "Parg-202"; transcript_source "ensembl"; transcript_biotype "protein_coding"; tag "Ensembl_canonical";
16	ensembl	stop_codon	7549655	7549657	0	+	0	gene_id "ENSRNOG00000019978"; gene_version "6"; transcript_id "ENSRNOT00000159558"; transcript_version "1"; exon_number "17"; gene_name "Parg"; gene_source "ensembl"; gene_biotype "protein_coding"; transcript_name "Parg-205"; transcript_source "ensembl"; transcript_biotype "protein_coding";
16	ensembl	stop_codon	7549655	7549657	0	+	0	gene_id "ENSRNOG00000019978"; gene_version "6"; transcript_id "ENSRNOT00000027071"; transcript_version "6"; exon_number "18"; gene_name "Parg"; gene_source "ensembl"; gene_biotype "protein_coding"; transcript_name "Parg-201"; transcript_source "ensembl"; transcript_biotype "protein_coding";
16	ensembl	stop_codon	7549655	7549657	0	+	0	gene_id "ENSRNOG00000019978"; gene_version "6"; transcript_id "ENSRNOT00000153712"; transcript_version "1"; exon_number "17"; gene_name "Parg"; gene_source "ensembl"; gene_biotype "protein_coding"; transcript_name "Parg-204"; transcript_source "ensembl"; transcript_biotype "protein_coding";
16	ensembl	three_prime_utr	7549658	7550576	0	+	.	gene_id "ENSRNOG00000019978"; gene_version "6"; transcript_id "ENSRNOT00000093772"; transcript_version "2"; gene_name "Parg"; gene_source "ensembl"; gene_biotype "protein_coding"; transcript_name "Parg-202"; transcript_source "ensembl"; transcript_biotype "protein_coding"; tag "Ensembl_canonical";
16	ensembl	three_prime_utr	7549658	7550576	0	+	.	gene_id "ENSRNOG00000019978"; gene_version "6"; transcript_id "ENSRNOT00000159558"; transcript_version "1"; gene_name "Parg"; gene_source "ensembl"; gene_biotype "protein_coding"; transcript_name "Parg-205"; transcript_source "ensembl"; transcript_biotype "protein_coding";
16	ensembl	three_prime_utr	7549658	7550584	0	+	.	gene_id "ENSRNOG00000019978"; gene_version "6"; transcript_id "ENSRNOT00000027071"; transcript_version "6"; gene_name "Parg"; gene_source "ensembl"; gene_biotype "protein_coding"; transcript_name "Parg-201"; transcript_source "ensembl"; transcript_biotype "protein_coding";
16	ensembl	three_prime_utr	7549658	7550584	0	+	.	gene_id "ENSRNOG00000019978"; gene_version "6"; transcript_id "ENSRNOT00000153712"; transcript_version "1"; gene_name "Parg"; gene_source "ensembl"; gene_biotype "protein_coding"; transcript_name "Parg-204"; transcript_source "ensembl"; transcript_biotype "protein_coding";
16	ensembl	exon	7552302	7552668	0	+	.	gene_id "ENSRNOG00000089094"; gene_version "1"; transcript_id "ENSRNOT00000150902"; transcript_version "1"; exon_number "1"; gene_source "ensembl"; gene_biotype "lncRNA"; transcript_source "ensembl"; transcript_biotype "lncRNA"; exon_id "ENSRNOE00000807520"; exon_version "1";
16	ensembl	gene	7552302	7566647	0	+	.	gene_id "ENSRNOG00000089094"; gene_version "1"; gene_source "ensembl"; gene_biotype "lncRNA";
16	ensembl	transcript	7552302	7566647	0	+	.	gene_id "ENSRNOG00000089094"; gene_version "1"; transcript_id "ENSRNOT00000150902"; transcript_version "1"; gene_source "ensembl"; gene_biotype "lncRNA"; transcript_source "ensembl"; transcript_biotype "lncRNA";
16	ensembl	exon	7559108	7559674	0	+	.	gene_id "ENSRNOG00000089094"; gene_version "1"; transcript_id "ENSRNOT00000124692"; transcript_version "1"; exon_number "1"; gene_source "ensembl"; gene_biotype "lncRNA"; transcript_source "ensembl"; transcript_biotype "lncRNA"; exon_id "ENSRNOE00000742214"; exon_version "1"; tag "Ensembl_canonical";
16	ensembl	transcript	7559108	7566647	0	+	.	gene_id "ENSRNOG00000089094"; gene_version "1"; transcript_id "ENSRNOT00000124692"; transcript_version "1"; gene_source "ensembl"; gene_biotype "lncRNA"; transcript_source "ensembl"; transcript_biotype "lncRNA"; tag "Ensembl_canonical";
16	ensembl	exon	7559462	7559674	0	+	.	gene_id "ENSRNOG00000089094"; gene_version "1"; transcript_id "ENSRNOT00000123013"; transcript_version "1"; exon_number "1"; gene_source "ensembl"; gene_biotype "lncRNA"; transcript_source "ensembl"; transcript_biotype "lncRNA"; exon_id "ENSRNOE00000753886"; exon_version "1";
16	ensembl	transcript	7559462	7566639	0	+	.	gene_id "ENSRNOG00000089094"; gene_version "1"; transcript_id "ENSRNOT00000123013"; transcript_version "1"; gene_source "ensembl"; gene_biotype "lncRNA"; transcript_source "ensembl"; transcript_biotype "lncRNA";
16	ensembl	exon	7560703	7561045	0	+	.	gene_id "ENSRNOG00000089094"; gene_version "1"; transcript_id "ENSRNOT00000123013"; transcript_version "1"; exon_number "2"; gene_source "ensembl"; gene_biotype "lncRNA"; transcript_source "ensembl"; transcript_biotype "lncRNA"; exon_id "ENSRNOE00000794412"; exon_version "1";
16	ensembl	exon	7560703	7566647	0	+	.	gene_id "ENSRNOG00000089094"; gene_version "1"; transcript_id "ENSRNOT00000150902"; transcript_version "1"; exon_number "2"; gene_source "ensembl"; gene_biotype "lncRNA"; transcript_source "ensembl"; transcript_biotype "lncRNA"; exon_id "ENSRNOE00000756754"; exon_version "1";
16	ensembl	exon	7560703	7566647	0	+	.	gene_id "ENSRNOG00000089094"; gene_version "1"; transcript_id "ENSRNOT00000124692"; transcript_version "1"; exon_number "2"; gene_source "ensembl"; gene_biotype "lncRNA"; transcript_source "ensembl"; transcript_biotype "lncRNA"; exon_id "ENSRNOE00000756754"; exon_version "1"; tag "Ensembl_canonical";
16	ensembl	exon	7564747	7566639	0	+	.	gene_id "ENSRNOG00000089094"; gene_version "1"; transcript_id "ENSRNOT00000123013"; transcript_version "1"; exon_number "3"; gene_source "ensembl"; gene_biotype "lncRNA"; transcript_source "ensembl"; transcript_biotype "lncRNA"; exon_id "ENSRNOE00000778794"; exon_version "1";
16	ensembl	exon	7584657	7584781	0	+	.	gene_id "ENSRNOG00000019955"; gene_version "8"; transcript_id "ENSRNOT00000027054"; transcript_version "7"; exon_number "1"; gene_name "Ogdhl"; gene_source "ensembl"; gene_biotype "protein_coding"; transcript_name "Ogdhl-201"; transcript_source "ensembl"; transcript_biotype "protein_coding"; exon_id "ENSRNOE00000521137"; exon_version "3"; tag "Ensembl_canonical";
16	ensembl	five_prime_utr	7584657	7584781	0	+	.	gene_id "ENSRNOG00000019955"; gene_version "8"; transcript_id "ENSRNOT00000027054"; transcript_version "7"; gene_name "Ogdhl"; gene_source "ensembl"; gene_biotype "protein_coding"; transcript_name "Ogdhl-201"; transcript_source "ensembl"; transcript_biotype "protein_coding"; tag "Ensembl_canonical";
16	ENSEMBL114_rn	exon	7584657	7584781	277.145320420591	+	.	gene_id "ENSRNOG00000019955"; transcript_id "ENSRNOG00000019955_tx_1"; exon_id "16_7584657_7584781_+"; exonnum "1"; txlen "3672";
16	ensembl	gene	7584657	7610698	0	+	.	gene_id "ENSRNOG00000019955"; gene_version "8"; gene_name "Ogdhl"; gene_source "ensembl"; gene_biotype "protein_coding";
16	ensembl	transcript	7584657	7610698	0	+	.	gene_id "ENSRNOG00000019955"; gene_version "8"; transcript_id "ENSRNOT00000027054"; transcript_version "7"; gene_name "Ogdhl"; gene_source "ensembl"; gene_biotype "protein_coding"; transcript_name "Ogdhl-201"; transcript_source "ensembl"; transcript_biotype "protein_coding"; tag "Ensembl_canonical";
16	ensembl	exon	7586666	7586721	0	+	.	gene_id "ENSRNOG00000019955"; gene_version "8"; transcript_id "ENSRNOT00000027054"; transcript_version "7"; exon_number "2"; gene_name "Ogdhl"; gene_source "ensembl"; gene_biotype "protein_coding"; transcript_name "Ogdhl-201"; transcript_source "ensembl"; transcript_biotype "protein_coding"; exon_id "ENSRNOE00000522487"; exon_version "1"; tag "Ensembl_canonical";
16	ensembl	five_prime_utr	7586666	7586721	0	+	.	gene_id "ENSRNOG00000019955"; gene_version "8"; transcript_id "ENSRNOT00000027054"; transcript_version "7"; gene_name "Ogdhl"; gene_source "ensembl"; gene_biotype "protein_coding"; transcript_name "Ogdhl-201"; transcript_source "ensembl"; transcript_biotype "protein_coding"; tag "Ensembl_canonical";
16	ENSEMBL114_rn	exon	7586666	7586721	277.145320420591	+	.	gene_id "ENSRNOG00000019955"; transcript_id "ENSRNOG00000019955_tx_1"; exon_id "16_7586666_7586721_+"; exonnum "2"; txlen "3672";
16	ensembl	five_prime_utr	7588225	7588225	0	+	.	gene_id "ENSRNOG00000019955"; gene_version "8"; transcript_id "ENSRNOT00000027054"; transcript_version "7"; gene_name "Ogdhl"; gene_source "ensembl"; gene_biotype "protein_coding"; transcript_name "Ogdhl-201"; transcript_source "ensembl"; transcript_biotype "protein_coding"; tag "Ensembl_canonical";
16	ensembl	exon	7588225	7588429	0	+	.	gene_id "ENSRNOG00000019955"; gene_version "8"; transcript_id "ENSRNOT00000027054"; transcript_version "7"; exon_number "3"; gene_name "Ogdhl"; gene_source "ensembl"; gene_biotype "protein_coding"; transcript_name "Ogdhl-201"; transcript_source "ensembl"; transcript_biotype "protein_coding"; exon_id "ENSRNOE00000277513"; exon_version "3"; tag "Ensembl_canonical";
16	ENSEMBL114_rn	exon	7588225	7588429	277.145320420591	+	.	gene_id "ENSRNOG00000019955"; transcript_id "ENSRNOG00000019955_tx_1"; exon_id "16_7588225_7588429_+"; exonnum "3"; txlen "3672";
16	ensembl	start_codon	7588226	7588228	0	+	0	gene_id "ENSRNOG00000019955"; gene_version "8"; transcript_id "ENSRNOT00000027054"; transcript_version "7"; exon_number "3"; gene_name "Ogdhl"; gene_source "ensembl"; gene_biotype "protein_coding"; transcript_name "Ogdhl-201"; transcript_source "ensembl"; transcript_biotype "protein_coding"; tag "Ensembl_canonical";
16	ensembl	CDS	7588226	7588429	0	+	0	gene_id "ENSRNOG00000019955"; gene_version "8"; transcript_id "ENSRNOT00000027054"; transcript_version "7"; exon_number "3"; gene_name "Ogdhl"; gene_source "ensembl"; gene_biotype "protein_coding"; transcript_name "Ogdhl-201"; transcript_source "ensembl"; transcript_biotype "protein_coding"; protein_id "ENSRNOP00000027054"; protein_version "7"; tag "Ensembl_canonical";
16	ensembl	exon	7589422	7589592	0	+	.	gene_id "ENSRNOG00000019955"; gene_version "8"; transcript_id "ENSRNOT00000027054"; transcript_version "7"; exon_number "4"; gene_name "Ogdhl"; gene_source "ensembl"; gene_biotype "protein_coding"; transcript_name "Ogdhl-201"; transcript_source "ensembl"; transcript_biotype "protein_coding"; exon_id "ENSRNOE00000194032"; exon_version "1"; tag "Ensembl_canonical";
16	ensembl	CDS	7589422	7589592	0	+	0	gene_id "ENSRNOG00000019955"; gene_version "8"; transcript_id "ENSRNOT00000027054"; transcript_version "7"; exon_number "4"; gene_name "Ogdhl"; gene_source "ensembl"; gene_biotype "protein_coding"; transcript_name "Ogdhl-201"; transcript_source "ensembl"; transcript_biotype "protein_coding"; protein_id "ENSRNOP00000027054"; protein_version "7"; tag "Ensembl_canonical";
16	ENSEMBL114_rn	exon	7589422	7589592	277.145320420591	+	.	gene_id "ENSRNOG00000019955"; transcript_id "ENSRNOG00000019955_tx_1"; exon_id "16_7589422_7589592_+"; exonnum "4"; txlen "3672";
16	sraer114_mid	exon	7594338	7594440	277.145320420591	+	.	gene_id "ENSRNOG00000019955"; transcript_id "ENSRNOG00000019955_tx_1"; exon_id "16_7594338_7594440_+"; exonnum "5"; txlen "3672";
16	ensembl	exon	7594338	7594462	0	+	.	gene_id "ENSRNOG00000019955"; gene_version "8"; transcript_id "ENSRNOT00000027054"; transcript_version "7"; exon_number "5"; gene_name "Ogdhl"; gene_source "ensembl"; gene_biotype "protein_coding"; transcript_name "Ogdhl-201"; transcript_source "ensembl"; transcript_biotype "protein_coding"; exon_id "ENSRNOE00000209397"; exon_version "2"; tag "Ensembl_canonical";
16	ensembl	CDS	7594338	7594462	0	+	0	gene_id "ENSRNOG00000019955"; gene_version "8"; transcript_id "ENSRNOT00000027054"; transcript_version "7"; exon_number "5"; gene_name "Ogdhl"; gene_source "ensembl"; gene_biotype "protein_coding"; transcript_name "Ogdhl-201"; transcript_source "ensembl"; transcript_biotype "protein_coding"; protein_id "ENSRNOP00000027054"; protein_version "7"; tag "Ensembl_canonical";
16	ensembl	exon	7594760	7594910	0	+	.	gene_id "ENSRNOG00000019955"; gene_version "8"; transcript_id "ENSRNOT00000027054"; transcript_version "7"; exon_number "6"; gene_name "Ogdhl"; gene_source "ensembl"; gene_biotype "protein_coding"; transcript_name "Ogdhl-201"; transcript_source "ensembl"; transcript_biotype "protein_coding"; exon_id "ENSRNOE00000209391"; exon_version "2"; tag "Ensembl_canonical";
16	ensembl	CDS	7594760	7594910	0	+	1	gene_id "ENSRNOG00000019955"; gene_version "8"; transcript_id "ENSRNOT00000027054"; transcript_version "7"; exon_number "6"; gene_name "Ogdhl"; gene_source "ensembl"; gene_biotype "protein_coding"; transcript_name "Ogdhl-201"; transcript_source "ensembl"; transcript_biotype "protein_coding"; protein_id "ENSRNOP00000027054"; protein_version "7"; tag "Ensembl_canonical";
16	sraer114_mid	exon	7594795	7594910	277.145320420591	+	.	gene_id "ENSRNOG00000019955"; transcript_id "ENSRNOG00000019955_tx_1"; exon_id "16_7594795_7594910_+"; exonnum "6"; txlen "3672";
16	ensembl	exon	7595069	7595223	0	+	.	gene_id "ENSRNOG00000019955"; gene_version "8"; transcript_id "ENSRNOT00000027054"; transcript_version "7"; exon_number "7"; gene_name "Ogdhl"; gene_source "ensembl"; gene_biotype "protein_coding"; transcript_name "Ogdhl-201"; transcript_source "ensembl"; transcript_biotype "protein_coding"; exon_id "ENSRNOE00000194052"; exon_version "1"; tag "Ensembl_canonical";
16	ensembl	CDS	7595069	7595223	0	+	0	gene_id "ENSRNOG00000019955"; gene_version "8"; transcript_id "ENSRNOT00000027054"; transcript_version "7"; exon_number "7"; gene_name "Ogdhl"; gene_source "ensembl"; gene_biotype "protein_coding"; transcript_name "Ogdhl-201"; transcript_source "ensembl"; transcript_biotype "protein_coding"; protein_id "ENSRNOP00000027054"; protein_version "7"; tag "Ensembl_canonical";
16	ENSEMBL114_rn	exon	7595069	7595223	277.145320420591	+	.	gene_id "ENSRNOG00000019955"; transcript_id "ENSRNOG00000019955_tx_1"; exon_id "16_7595069_7595223_+"; exonnum "7"; txlen "3672";
16	ensembl	exon	7596014	7596160	0	+	.	gene_id "ENSRNOG00000019955"; gene_version "8"; transcript_id "ENSRNOT00000027054"; transcript_version "7"; exon_number "8"; gene_name "Ogdhl"; gene_source "ensembl"; gene_biotype "protein_coding"; transcript_name "Ogdhl-201"; transcript_source "ensembl"; transcript_biotype "protein_coding"; exon_id "ENSRNOE00000313597"; exon_version "1"; tag "Ensembl_canonical";
16	ensembl	CDS	7596014	7596160	0	+	1	gene_id "ENSRNOG00000019955"; gene_version "8"; transcript_id "ENSRNOT00000027054"; transcript_version "7"; exon_number "8"; gene_name "Ogdhl"; gene_source "ensembl"; gene_biotype "protein_coding"; transcript_name "Ogdhl-201"; transcript_source "ensembl"; transcript_biotype "protein_coding"; protein_id "ENSRNOP00000027054"; protein_version "7"; tag "Ensembl_canonical";
16	ENSEMBL114_rn	exon	7596014	7596160	277.145320420591	+	.	gene_id "ENSRNOG00000019955"; transcript_id "ENSRNOG00000019955_tx_1"; exon_id "16_7596014_7596160_+"; exonnum "8"; txlen "3672";
16	ensembl	exon	7597589	7597679	0	+	.	gene_id "ENSRNOG00000019955"; gene_version "8"; transcript_id "ENSRNOT00000027054"; transcript_version "7"; exon_number "9"; gene_name "Ogdhl"; gene_source "ensembl"; gene_biotype "protein_coding"; transcript_name "Ogdhl-201"; transcript_source "ensembl"; transcript_biotype "protein_coding"; exon_id "ENSRNOE00000194074"; exon_version "1"; tag "Ensembl_canonical";
16	ensembl	CDS	7597589	7597679	0	+	1	gene_id "ENSRNOG00000019955"; gene_version "8"; transcript_id "ENSRNOT00000027054"; transcript_version "7"; exon_number "9"; gene_name "Ogdhl"; gene_source "ensembl"; gene_biotype "protein_coding"; transcript_name "Ogdhl-201"; transcript_source "ensembl"; transcript_biotype "protein_coding"; protein_id "ENSRNOP00000027054"; protein_version "7"; tag "Ensembl_canonical";
16	ENSEMBL114_rn	exon	7597589	7597679	277.145320420591	+	.	gene_id "ENSRNOG00000019955"; transcript_id "ENSRNOG00000019955_tx_1"; exon_id "16_7597589_7597679_+"; exonnum "9"; txlen "3672";
16	ensembl	exon	7600253	7600432	0	+	.	gene_id "ENSRNOG00000019955"; gene_version "8"; transcript_id "ENSRNOT00000027054"; transcript_version "7"; exon_number "10"; gene_name "Ogdhl"; gene_source "ensembl"; gene_biotype "protein_coding"; transcript_name "Ogdhl-201"; transcript_source "ensembl"; transcript_biotype "protein_coding"; exon_id "ENSRNOE00000326822"; exon_version "1"; tag "Ensembl_canonical";
16	ensembl	CDS	7600253	7600432	0	+	0	gene_id "ENSRNOG00000019955"; gene_version "8"; transcript_id "ENSRNOT00000027054"; transcript_version "7"; exon_number "10"; gene_name "Ogdhl"; gene_source "ensembl"; gene_biotype "protein_coding"; transcript_name "Ogdhl-201"; transcript_source "ensembl"; transcript_biotype "protein_coding"; protein_id "ENSRNOP00000027054"; protein_version "7"; tag "Ensembl_canonical";
16	ENSEMBL114_rn	exon	7600253	7600432	277.145320420591	+	.	gene_id "ENSRNOG00000019955"; transcript_id "ENSRNOG00000019955_tx_1"; exon_id "16_7600253_7600432_+"; exonnum "10"; txlen "3672";
16	ensembl	exon	7600575	7600703	0	+	.	gene_id "ENSRNOG00000019955"; gene_version "8"; transcript_id "ENSRNOT00000027054"; transcript_version "7"; exon_number "11"; gene_name "Ogdhl"; gene_source "ensembl"; gene_biotype "protein_coding"; transcript_name "Ogdhl-201"; transcript_source "ensembl"; transcript_biotype "protein_coding"; exon_id "ENSRNOE00000304745"; exon_version "1"; tag "Ensembl_canonical";
16	ensembl	CDS	7600575	7600703	0	+	0	gene_id "ENSRNOG00000019955"; gene_version "8"; transcript_id "ENSRNOT00000027054"; transcript_version "7"; exon_number "11"; gene_name "Ogdhl"; gene_source "ensembl"; gene_biotype "protein_coding"; transcript_name "Ogdhl-201"; transcript_source "ensembl"; transcript_biotype "protein_coding"; protein_id "ENSRNOP00000027054"; protein_version "7"; tag "Ensembl_canonical";
16	ENSEMBL114_rn	exon	7600575	7600703	277.145320420591	+	.	gene_id "ENSRNOG00000019955"; transcript_id "ENSRNOG00000019955_tx_1"; exon_id "16_7600575_7600703_+"; exonnum "11"; txlen "3672";
16	ensembl	exon	7602016	7602195	0	+	.	gene_id "ENSRNOG00000019955"; gene_version "8"; transcript_id "ENSRNOT00000027054"; transcript_version "7"; exon_number "12"; gene_name "Ogdhl"; gene_source "ensembl"; gene_biotype "protein_coding"; transcript_name "Ogdhl-201"; transcript_source "ensembl"; transcript_biotype "protein_coding"; exon_id "ENSRNOE00000194106"; exon_version "1"; tag "Ensembl_canonical";
16	ensembl	CDS	7602016	7602195	0	+	0	gene_id "ENSRNOG00000019955"; gene_version "8"; transcript_id "ENSRNOT00000027054"; transcript_version "7"; exon_number "12"; gene_name "Ogdhl"; gene_source "ensembl"; gene_biotype "protein_coding"; transcript_name "Ogdhl-201"; transcript_source "ensembl"; transcript_biotype "protein_coding"; protein_id "ENSRNOP00000027054"; protein_version "7"; tag "Ensembl_canonical";
16	ENSEMBL114_rn	exon	7602016	7602195	277.145320420591	+	.	gene_id "ENSRNOG00000019955"; transcript_id "ENSRNOG00000019955_tx_1"; exon_id "16_7602016_7602195_+"; exonnum "12"; txlen "3672";
16	ensembl	exon	7602713	7602865	0	+	.	gene_id "ENSRNOG00000019955"; gene_version "8"; transcript_id "ENSRNOT00000027054"; transcript_version "7"; exon_number "13"; gene_name "Ogdhl"; gene_source "ensembl"; gene_biotype "protein_coding"; transcript_name "Ogdhl-201"; transcript_source "ensembl"; transcript_biotype "protein_coding"; exon_id "ENSRNOE00000350438"; exon_version "1"; tag "Ensembl_canonical";
16	ensembl	CDS	7602713	7602865	0	+	0	gene_id "ENSRNOG00000019955"; gene_version "8"; transcript_id "ENSRNOT00000027054"; transcript_version "7"; exon_number "13"; gene_name "Ogdhl"; gene_source "ensembl"; gene_biotype "protein_coding"; transcript_name "Ogdhl-201"; transcript_source "ensembl"; transcript_biotype "protein_coding"; protein_id "ENSRNOP00000027054"; protein_version "7"; tag "Ensembl_canonical";
16	ENSEMBL114_rn	exon	7602713	7602865	277.145320420591	+	.	gene_id "ENSRNOG00000019955"; transcript_id "ENSRNOG00000019955_tx_1"; exon_id "16_7602713_7602865_+"; exonnum "13"; txlen "3672";
16	ensembl	exon	7603464	7603566	0	+	.	gene_id "ENSRNOG00000019955"; gene_version "8"; transcript_id "ENSRNOT00000027054"; transcript_version "7"; exon_number "14"; gene_name "Ogdhl"; gene_source "ensembl"; gene_biotype "protein_coding"; transcript_name "Ogdhl-201"; transcript_source "ensembl"; transcript_biotype "protein_coding"; exon_id "ENSRNOE00000329696"; exon_version "1"; tag "Ensembl_canonical";
16	ensembl	CDS	7603464	7603566	0	+	0	gene_id "ENSRNOG00000019955"; gene_version "8"; transcript_id "ENSRNOT00000027054"; transcript_version "7"; exon_number "14"; gene_name "Ogdhl"; gene_source "ensembl"; gene_biotype "protein_coding"; transcript_name "Ogdhl-201"; transcript_source "ensembl"; transcript_biotype "protein_coding"; protein_id "ENSRNOP00000027054"; protein_version "7"; tag "Ensembl_canonical";
16	ENSEMBL114_rn	exon	7603464	7603566	277.145320420591	+	.	gene_id "ENSRNOG00000019955"; transcript_id "ENSRNOG00000019955_tx_1"; exon_id "16_7603464_7603566_+"; exonnum "14"; txlen "3672";
16	ensembl	exon	7604018	7604146	0	+	.	gene_id "ENSRNOG00000019955"; gene_version "8"; transcript_id "ENSRNOT00000027054"; transcript_version "7"; exon_number "15"; gene_name "Ogdhl"; gene_source "ensembl"; gene_biotype "protein_coding"; transcript_name "Ogdhl-201"; transcript_source "ensembl"; transcript_biotype "protein_coding"; exon_id "ENSRNOE00000194134"; exon_version "1"; tag "Ensembl_canonical";
16	ensembl	CDS	7604018	7604146	0	+	2	gene_id "ENSRNOG00000019955"; gene_version "8"; transcript_id "ENSRNOT00000027054"; transcript_version "7"; exon_number "15"; gene_name "Ogdhl"; gene_source "ensembl"; gene_biotype "protein_coding"; transcript_name "Ogdhl-201"; transcript_source "ensembl"; transcript_biotype "protein_coding"; protein_id "ENSRNOP00000027054"; protein_version "7"; tag "Ensembl_canonical";
16	ENSEMBL114_rn	exon	7604018	7604146	277.145320420591	+	.	gene_id "ENSRNOG00000019955"; transcript_id "ENSRNOG00000019955_tx_1"; exon_id "16_7604018_7604146_+"; exonnum "15"; txlen "3672";
16	ensembl	exon	7604857	7605007	0	+	.	gene_id "ENSRNOG00000019955"; gene_version "8"; transcript_id "ENSRNOT00000027054"; transcript_version "7"; exon_number "16"; gene_name "Ogdhl"; gene_source "ensembl"; gene_biotype "protein_coding"; transcript_name "Ogdhl-201"; transcript_source "ensembl"; transcript_biotype "protein_coding"; exon_id "ENSRNOE00000209371"; exon_version "1"; tag "Ensembl_canonical";
16	ensembl	CDS	7604857	7605007	0	+	2	gene_id "ENSRNOG00000019955"; gene_version "8"; transcript_id "ENSRNOT00000027054"; transcript_version "7"; exon_number "16"; gene_name "Ogdhl"; gene_source "ensembl"; gene_biotype "protein_coding"; transcript_name "Ogdhl-201"; transcript_source "ensembl"; transcript_biotype "protein_coding"; protein_id "ENSRNOP00000027054"; protein_version "7"; tag "Ensembl_canonical";
16	ENSEMBL114_rn	exon	7604857	7605007	277.145320420591	+	.	gene_id "ENSRNOG00000019955"; transcript_id "ENSRNOG00000019955_tx_1"; exon_id "16_7604857_7605007_+"; exonnum "16"; txlen "3672";
16	ensembl	exon	7605925	7606052	0	+	.	gene_id "ENSRNOG00000019955"; gene_version "8"; transcript_id "ENSRNOT00000027054"; transcript_version "7"; exon_number "17"; gene_name "Ogdhl"; gene_source "ensembl"; gene_biotype "protein_coding"; transcript_name "Ogdhl-201"; transcript_source "ensembl"; transcript_biotype "protein_coding"; exon_id "ENSRNOE00000194156"; exon_version "1"; tag "Ensembl_canonical";
16	ensembl	CDS	7605925	7606052	0	+	1	gene_id "ENSRNOG00000019955"; gene_version "8"; transcript_id "ENSRNOT00000027054"; transcript_version "7"; exon_number "17"; gene_name "Ogdhl"; gene_source "ensembl"; gene_biotype "protein_coding"; transcript_name "Ogdhl-201"; transcript_source "ensembl"; transcript_biotype "protein_coding"; protein_id "ENSRNOP00000027054"; protein_version "7"; tag "Ensembl_canonical";
16	ENSEMBL114_rn	exon	7605925	7606052	277.145320420591	+	.	gene_id "ENSRNOG00000019955"; transcript_id "ENSRNOG00000019955_tx_1"; exon_id "16_7605925_7606052_+"; exonnum "17"; txlen "3672";
16	ensembl	exon	7606981	7607159	0	+	.	gene_id "ENSRNOG00000019955"; gene_version "8"; transcript_id "ENSRNOT00000027054"; transcript_version "7"; exon_number "18"; gene_name "Ogdhl"; gene_source "ensembl"; gene_biotype "protein_coding"; transcript_name "Ogdhl-201"; transcript_source "ensembl"; transcript_biotype "protein_coding"; exon_id "ENSRNOE00000320298"; exon_version "1"; tag "Ensembl_canonical";
16	ensembl	CDS	7606981	7607159	0	+	2	gene_id "ENSRNOG00000019955"; gene_version "8"; transcript_id "ENSRNOT00000027054"; transcript_version "7"; exon_number "18"; gene_name "Ogdhl"; gene_source "ensembl"; gene_biotype "protein_coding"; transcript_name "Ogdhl-201"; transcript_source "ensembl"; transcript_biotype "protein_coding"; protein_id "ENSRNOP00000027054"; protein_version "7"; tag "Ensembl_canonical";
16	ENSEMBL114_rn	exon	7606981	7607159	277.145320420591	+	.	gene_id "ENSRNOG00000019955"; transcript_id "ENSRNOG00000019955_tx_1"; exon_id "16_7606981_7607159_+"; exonnum "18"; txlen "3672";
16	ensembl	exon	7607364	7607435	0	+	.	gene_id "ENSRNOG00000019955"; gene_version "8"; transcript_id "ENSRNOT00000027054"; transcript_version "7"; exon_number "19"; gene_name "Ogdhl"; gene_source "ensembl"; gene_biotype "protein_coding"; transcript_name "Ogdhl-201"; transcript_source "ensembl"; transcript_biotype "protein_coding"; exon_id "ENSRNOE00000194182"; exon_version "1"; tag "Ensembl_canonical";
16	ensembl	CDS	7607364	7607435	0	+	0	gene_id "ENSRNOG00000019955"; gene_version "8"; transcript_id "ENSRNOT00000027054"; transcript_version "7"; exon_number "19"; gene_name "Ogdhl"; gene_source "ensembl"; gene_biotype "protein_coding"; transcript_name "Ogdhl-201"; transcript_source "ensembl"; transcript_biotype "protein_coding"; protein_id "ENSRNOP00000027054"; protein_version "7"; tag "Ensembl_canonical";
16	ENSEMBL114_rn	exon	7607364	7607435	277.145320420591	+	.	gene_id "ENSRNOG00000019955"; transcript_id "ENSRNOG00000019955_tx_1"; exon_id "16_7607364_7607435_+"; exonnum "19"; txlen "3672";
16	ensembl	exon	7607522	7607647	0	+	.	gene_id "ENSRNOG00000019955"; gene_version "8"; transcript_id "ENSRNOT00000027054"; transcript_version "7"; exon_number "20"; gene_name "Ogdhl"; gene_source "ensembl"; gene_biotype "protein_coding"; transcript_name "Ogdhl-201"; transcript_source "ensembl"; transcript_biotype "protein_coding"; exon_id "ENSRNOE00000194192"; exon_version "1"; tag "Ensembl_canonical";
16	ensembl	CDS	7607522	7607647	0	+	0	gene_id "ENSRNOG00000019955"; gene_version "8"; transcript_id "ENSRNOT00000027054"; transcript_version "7"; exon_number "20"; gene_name "Ogdhl"; gene_source "ensembl"; gene_biotype "protein_coding"; transcript_name "Ogdhl-201"; transcript_source "ensembl"; transcript_biotype "protein_coding"; protein_id "ENSRNOP00000027054"; protein_version "7"; tag "Ensembl_canonical";
16	ENSEMBL114_rn	exon	7607522	7607647	277.145320420591	+	.	gene_id "ENSRNOG00000019955"; transcript_id "ENSRNOG00000019955_tx_1"; exon_id "16_7607522_7607647_+"; exonnum "20"; txlen "3672";
16	ensembl	exon	7607744	7607816	0	+	.	gene_id "ENSRNOG00000019955"; gene_version "8"; transcript_id "ENSRNOT00000027054"; transcript_version "7"; exon_number "21"; gene_name "Ogdhl"; gene_source "ensembl"; gene_biotype "protein_coding"; transcript_name "Ogdhl-201"; transcript_source "ensembl"; transcript_biotype "protein_coding"; exon_id "ENSRNOE00000194207"; exon_version "5"; tag "Ensembl_canonical";
16	ensembl	CDS	7607744	7607816	0	+	0	gene_id "ENSRNOG00000019955"; gene_version "8"; transcript_id "ENSRNOT00000027054"; transcript_version "7"; exon_number "21"; gene_name "Ogdhl"; gene_source "ensembl"; gene_biotype "protein_coding"; transcript_name "Ogdhl-201"; transcript_source "ensembl"; transcript_biotype "protein_coding"; protein_id "ENSRNOP00000027054"; protein_version "7"; tag "Ensembl_canonical";
16	ENSEMBL114_rn	exon	7607744	7607816	277.145320420591	+	.	gene_id "ENSRNOG00000019955"; transcript_id "ENSRNOG00000019955_tx_1"; exon_id "16_7607744_7607816_+"; exonnum "21"; txlen "3672";
16	ensembl	exon	7609047	7609210	0	+	.	gene_id "ENSRNOG00000019955"; gene_version "8"; transcript_id "ENSRNOT00000027054"; transcript_version "7"; exon_number "22"; gene_name "Ogdhl"; gene_source "ensembl"; gene_biotype "protein_coding"; transcript_name "Ogdhl-201"; transcript_source "ensembl"; transcript_biotype "protein_coding"; exon_id "ENSRNOE00000194217"; exon_version "1"; tag "Ensembl_canonical";
16	ensembl	CDS	7609047	7609210	0	+	2	gene_id "ENSRNOG00000019955"; gene_version "8"; transcript_id "ENSRNOT00000027054"; transcript_version "7"; exon_number "22"; gene_name "Ogdhl"; gene_source "ensembl"; gene_biotype "protein_coding"; transcript_name "Ogdhl-201"; transcript_source "ensembl"; transcript_biotype "protein_coding"; protein_id "ENSRNOP00000027054"; protein_version "7"; tag "Ensembl_canonical";
16	ENSEMBL114_rn	exon	7609047	7609210	277.145320420591	+	.	gene_id "ENSRNOG00000019955"; transcript_id "ENSRNOG00000019955_tx_1"; exon_id "16_7609047_7609210_+"; exonnum "22"; txlen "3672";
16	ensembl	exon	7609359	7609513	0	+	.	gene_id "ENSRNOG00000019955"; gene_version "8"; transcript_id "ENSRNOT00000027054"; transcript_version "7"; exon_number "23"; gene_name "Ogdhl"; gene_source "ensembl"; gene_biotype "protein_coding"; transcript_name "Ogdhl-201"; transcript_source "ensembl"; transcript_biotype "protein_coding"; exon_id "ENSRNOE00000194231"; exon_version "1"; tag "Ensembl_canonical";
16	ensembl	CDS	7609359	7609513	0	+	0	gene_id "ENSRNOG00000019955"; gene_version "8"; transcript_id "ENSRNOT00000027054"; transcript_version "7"; exon_number "23"; gene_name "Ogdhl"; gene_source "ensembl"; gene_biotype "protein_coding"; transcript_name "Ogdhl-201"; transcript_source "ensembl"; transcript_biotype "protein_coding"; protein_id "ENSRNOP00000027054"; protein_version "7"; tag "Ensembl_canonical";
16	ENSEMBL114_rn	exon	7609359	7609513	277.145320420591	+	.	gene_id "ENSRNOG00000019955"; transcript_id "ENSRNOG00000019955_tx_1"; exon_id "16_7609359_7609513_+"; exonnum "23"; txlen "3672";
16	ensembl	CDS	7610118	7610238	0	+	1	gene_id "ENSRNOG00000019955"; gene_version "8"; transcript_id "ENSRNOT00000027054"; transcript_version "7"; exon_number "24"; gene_name "Ogdhl"; gene_source "ensembl"; gene_biotype "protein_coding"; transcript_name "Ogdhl-201"; transcript_source "ensembl"; transcript_biotype "protein_coding"; protein_id "ENSRNOP00000027054"; protein_version "7"; tag "Ensembl_canonical";
16	ensembl	exon	7610118	7610698	0	+	.	gene_id "ENSRNOG00000019955"; gene_version "8"; transcript_id "ENSRNOT00000027054"; transcript_version "7"; exon_number "24"; gene_name "Ogdhl"; gene_source "ensembl"; gene_biotype "protein_coding"; transcript_name "Ogdhl-201"; transcript_source "ensembl"; transcript_biotype "protein_coding"; exon_id "ENSRNOE00000431712"; exon_version "4"; tag "Ensembl_canonical";
16	ENSEMBL114_rn	exon	7610118	7610698	277.145320420591	+	.	gene_id "ENSRNOG00000019955"; transcript_id "ENSRNOG00000019955_tx_1"; exon_id "16_7610118_7610698_+"; exonnum "24"; txlen "3672";
16	ensembl	stop_codon	7610239	7610241	0	+	0	gene_id "ENSRNOG00000019955"; gene_version "8"; transcript_id "ENSRNOT00000027054"; transcript_version "7"; exon_number "24"; gene_name "Ogdhl"; gene_source "ensembl"; gene_biotype "protein_coding"; transcript_name "Ogdhl-201"; transcript_source "ensembl"; transcript_biotype "protein_coding"; tag "Ensembl_canonical";
16	ensembl	three_prime_utr	7610242	7610698	0	+	.	gene_id "ENSRNOG00000019955"; gene_version "8"; transcript_id "ENSRNOT00000027054"; transcript_version "7"; gene_name "Ogdhl"; gene_source "ensembl"; gene_biotype "protein_coding"; transcript_name "Ogdhl-201"; transcript_source "ensembl"; transcript_biotype "protein_coding"; tag "Ensembl_canonical";
16	sraer114_mid	exon	7704421	7704629	0.0272558329531693	+	.	gene_id "sraer114_gene_13609"; transcript_id "sraer114_gene_13609_tx_1"; exon_id "16_7704421_7704629_+"; exonnum "1"; txlen "1208";
16	sraer114_ss	exon	7716395	7717393	0.0272558329531693	+	.	gene_id "sraer114_gene_13609"; transcript_id "sraer114_gene_13609_tx_1"; exon_id "16_7716395_7717393_+"; exonnum "2"; txlen "1208";
16	sraer114_es	exon	7771343	7771417	124.721565449989	+	.	gene_id "ENSRNOG00000030017"; transcript_id "ENSRNOG00000030017_tx_1"; exon_id "16_7771343_7771417_+"; exonnum "1"; txlen "5703";
16	sraer114_es	exon	7771343	7771417	27.6344605656949	+	.	gene_id "ENSRNOG00000030017"; transcript_id "ENSRNOG00000030017_tx_2"; exon_id "16_7771343_7771417_+"; exonnum "1"; txlen "5544";
16	sraer114_es	exon	7771343	7771417	3.97164428149454	+	.	gene_id "ENSRNOG00000030017"; transcript_id "ENSRNOG00000030017_tx_5"; exon_id "16_7771343_7771417_+"; exonnum "1"; txlen "5591";
16	sraer114_es	exon	7771343	7771417	2.87522941636145	+	.	gene_id "ENSRNOG00000030017"; transcript_id "ENSRNOG00000030017_tx_6"; exon_id "16_7771343_7771417_+"; exonnum "1"; txlen "5432";
16	sraer114_es	exon	7771343	7771417	0.599803926922104	+	.	gene_id "ENSRNOG00000030017"; transcript_id "ENSRNOG00000030017_tx_8"; exon_id "16_7771343_7771417_+"; exonnum "1"; txlen "5900";
16	ensembl	exon	7771581	7771682	0	+	.	gene_id "ENSRNOG00000030017"; gene_version "7"; transcript_id "ENSRNOT00000088529"; transcript_version "3"; exon_number "1"; gene_name "Ercc6"; gene_source "ensembl"; gene_biotype "protein_coding"; transcript_name "Ercc6-202"; transcript_source "ensembl"; transcript_biotype "protein_coding"; exon_id "ENSRNOE00000774861"; exon_version "1"; tag "Ensembl_canonical";
16	ensembl	five_prime_utr	7771581	7771682	0	+	.	gene_id "ENSRNOG00000030017"; gene_version "7"; transcript_id "ENSRNOT00000088529"; transcript_version "3"; gene_name "Ercc6"; gene_source "ensembl"; gene_biotype "protein_coding"; transcript_name "Ercc6-202"; transcript_source "ensembl"; transcript_biotype "protein_coding"; tag "Ensembl_canonical";
16	ensembl	exon	7771581	7771682	0	+	.	gene_id "ENSRNOG00000030017"; gene_version "7"; transcript_id "ENSRNOT00000064255"; transcript_version "3"; exon_number "1"; gene_name "Ercc6"; gene_source "ensembl"; gene_biotype "protein_coding"; transcript_name "Ercc6-201"; transcript_source "ensembl"; transcript_biotype "protein_coding"; exon_id "ENSRNOE00000774861"; exon_version "1";
16	ensembl	five_prime_utr	7771581	7771682	0	+	.	gene_id "ENSRNOG00000030017"; gene_version "7"; transcript_id "ENSRNOT00000064255"; transcript_version "3"; gene_name "Ercc6"; gene_source "ensembl"; gene_biotype "protein_coding"; transcript_name "Ercc6-201"; transcript_source "ensembl"; transcript_biotype "protein_coding";
16	ENSEMBL114_rn	exon	7771581	7771682	0.215754772612667	+	.	gene_id "ENSRNOG00000030017"; transcript_id "ENSRNOG00000030017_tx_9"; exon_id "16_7771581_7771682_+"; exonnum "1"; txlen "5927";
16	ensembl	transcript	7771581	7840063	0	+	.	gene_id "ENSRNOG00000030017"; gene_version "7"; transcript_id "ENSRNOT00000088529"; transcript_version "3"; gene_name "Ercc6"; gene_source "ensembl"; gene_biotype "protein_coding"; transcript_name "Ercc6-202"; transcript_source "ensembl"; transcript_biotype "protein_coding"; tag "Ensembl_canonical";
16	ensembl	gene	7771581	7841895	0	+	.	gene_id "ENSRNOG00000030017"; gene_version "7"; gene_name "Ercc6"; gene_source "ensembl"; gene_biotype "protein_coding";
16	ensembl	transcript	7771581	7841895	0	+	.	gene_id "ENSRNOG00000030017"; gene_version "7"; transcript_id "ENSRNOT00000064255"; transcript_version "3"; gene_name "Ercc6"; gene_source "ensembl"; gene_biotype "protein_coding"; transcript_name "Ercc6-201"; transcript_source "ensembl"; transcript_biotype "protein_coding";
16	sraer114_mid	exon	7774911	7775107	0.599803926922104	+	.	gene_id "ENSRNOG00000030017"; transcript_id "ENSRNOG00000030017_tx_8"; exon_id "16_7774911_7775107_+"; exonnum "2"; txlen "5900";
16	sraer114_mid	exon	7774911	7775107	0.215754772612667	+	.	gene_id "ENSRNOG00000030017"; transcript_id "ENSRNOG00000030017_tx_9"; exon_id "16_7774911_7775107_+"; exonnum "2"; txlen "5927";
16	ensembl	five_prime_utr	7775249	7775258	0	+	.	gene_id "ENSRNOG00000030017"; gene_version "7"; transcript_id "ENSRNOT00000088529"; transcript_version "3"; gene_name "Ercc6"; gene_source "ensembl"; gene_biotype "protein_coding"; transcript_name "Ercc6-202"; transcript_source "ensembl"; transcript_biotype "protein_coding"; tag "Ensembl_canonical";
16	ensembl	five_prime_utr	7775249	7775258	0	+	.	gene_id "ENSRNOG00000030017"; gene_version "7"; transcript_id "ENSRNOT00000064255"; transcript_version "3"; gene_name "Ercc6"; gene_source "ensembl"; gene_biotype "protein_coding"; transcript_name "Ercc6-201"; transcript_source "ensembl"; transcript_biotype "protein_coding";
16	ensembl	exon	7775249	7775680	0	+	.	gene_id "ENSRNOG00000030017"; gene_version "7"; transcript_id "ENSRNOT00000088529"; transcript_version "3"; exon_number "2"; gene_name "Ercc6"; gene_source "ensembl"; gene_biotype "protein_coding"; transcript_name "Ercc6-202"; transcript_source "ensembl"; transcript_biotype "protein_coding"; exon_id "ENSRNOE00000547093"; exon_version "1"; tag "Ensembl_canonical";
16	ensembl	exon	7775249	7775680	0	+	.	gene_id "ENSRNOG00000030017"; gene_version "7"; transcript_id "ENSRNOT00000064255"; transcript_version "3"; exon_number "2"; gene_name "Ercc6"; gene_source "ensembl"; gene_biotype "protein_coding"; transcript_name "Ercc6-201"; transcript_source "ensembl"; transcript_biotype "protein_coding"; exon_id "ENSRNOE00000547093"; exon_version "1";
16	ENSEMBL114_rn	exon	7775249	7775680	124.721565449989	+	.	gene_id "ENSRNOG00000030017"; transcript_id "ENSRNOG00000030017_tx_1"; exon_id "16_7775249_7775680_+"; exonnum "2"; txlen "5703";
16	ENSEMBL114_rn	exon	7775249	7775680	27.6344605656949	+	.	gene_id "ENSRNOG00000030017"; transcript_id "ENSRNOG00000030017_tx_2"; exon_id "16_7775249_7775680_+"; exonnum "2"; txlen "5544";
16	ENSEMBL114_rn	exon	7775249	7775680	3.97164428149454	+	.	gene_id "ENSRNOG00000030017"; transcript_id "ENSRNOG00000030017_tx_5"; exon_id "16_7775249_7775680_+"; exonnum "2"; txlen "5591";
16	ENSEMBL114_rn	exon	7775249	7775680	2.87522941636145	+	.	gene_id "ENSRNOG00000030017"; transcript_id "ENSRNOG00000030017_tx_6"; exon_id "16_7775249_7775680_+"; exonnum "2"; txlen "5432";
16	ENSEMBL114_rn	exon	7775249	7775680	0.599803926922104	+	.	gene_id "ENSRNOG00000030017"; transcript_id "ENSRNOG00000030017_tx_8"; exon_id "16_7775249_7775680_+"; exonnum "3"; txlen "5900";
16	ENSEMBL114_rn	exon	7775249	7775680	0.215754772612667	+	.	gene_id "ENSRNOG00000030017"; transcript_id "ENSRNOG00000030017_tx_9"; exon_id "16_7775249_7775680_+"; exonnum "3"; txlen "5927";
16	ensembl	start_codon	7775259	7775261	0	+	0	gene_id "ENSRNOG00000030017"; gene_version "7"; transcript_id "ENSRNOT00000088529"; transcript_version "3"; exon_number "2"; gene_name "Ercc6"; gene_source "ensembl"; gene_biotype "protein_coding"; transcript_name "Ercc6-202"; transcript_source "ensembl"; transcript_biotype "protein_coding"; tag "Ensembl_canonical";
16	ensembl	start_codon	7775259	7775261	0	+	0	gene_id "ENSRNOG00000030017"; gene_version "7"; transcript_id "ENSRNOT00000064255"; transcript_version "3"; exon_number "2"; gene_name "Ercc6"; gene_source "ensembl"; gene_biotype "protein_coding"; transcript_name "Ercc6-201"; transcript_source "ensembl"; transcript_biotype "protein_coding";
16	ensembl	CDS	7775259	7775680	0	+	0	gene_id "ENSRNOG00000030017"; gene_version "7"; transcript_id "ENSRNOT00000088529"; transcript_version "3"; exon_number "2"; gene_name "Ercc6"; gene_source "ensembl"; gene_biotype "protein_coding"; transcript_name "Ercc6-202"; transcript_source "ensembl"; transcript_biotype "protein_coding"; protein_id "ENSRNOP00000068845"; protein_version "1"; tag "Ensembl_canonical";
16	ensembl	CDS	7775259	7775680	0	+	0	gene_id "ENSRNOG00000030017"; gene_version "7"; transcript_id "ENSRNOT00000064255"; transcript_version "3"; exon_number "2"; gene_name "Ercc6"; gene_source "ensembl"; gene_biotype "protein_coding"; transcript_name "Ercc6-201"; transcript_source "ensembl"; transcript_biotype "protein_coding"; protein_id "ENSRNOP00000063005"; protein_version "1";
16	ensembl	exon	7777319	7777439	0	+	.	gene_id "ENSRNOG00000030017"; gene_version "7"; transcript_id "ENSRNOT00000088529"; transcript_version "3"; exon_number "3"; gene_name "Ercc6"; gene_source "ensembl"; gene_biotype "protein_coding"; transcript_name "Ercc6-202"; transcript_source "ensembl"; transcript_biotype "protein_coding"; exon_id "ENSRNOE00000497101"; exon_version "1"; tag "Ensembl_canonical";
16	ensembl	CDS	7777319	7777439	0	+	1	gene_id "ENSRNOG00000030017"; gene_version "7"; transcript_id "ENSRNOT00000088529"; transcript_version "3"; exon_number "3"; gene_name "Ercc6"; gene_source "ensembl"; gene_biotype "protein_coding"; transcript_name "Ercc6-202"; transcript_source "ensembl"; transcript_biotype "protein_coding"; protein_id "ENSRNOP00000068845"; protein_version "1"; tag "Ensembl_canonical";
16	ensembl	exon	7777319	7777439	0	+	.	gene_id "ENSRNOG00000030017"; gene_version "7"; transcript_id "ENSRNOT00000064255"; transcript_version "3"; exon_number "3"; gene_name "Ercc6"; gene_source "ensembl"; gene_biotype "protein_coding"; transcript_name "Ercc6-201"; transcript_source "ensembl"; transcript_biotype "protein_coding"; exon_id "ENSRNOE00000497101"; exon_version "1";
16	ensembl	CDS	7777319	7777439	0	+	1	gene_id "ENSRNOG00000030017"; gene_version "7"; transcript_id "ENSRNOT00000064255"; transcript_version "3"; exon_number "3"; gene_name "Ercc6"; gene_source "ensembl"; gene_biotype "protein_coding"; transcript_name "Ercc6-201"; transcript_source "ensembl"; transcript_biotype "protein_coding"; protein_id "ENSRNOP00000063005"; protein_version "1";
16	ENSEMBL114_rn	exon	7777319	7777439	124.721565449989	+	.	gene_id "ENSRNOG00000030017"; transcript_id "ENSRNOG00000030017_tx_1"; exon_id "16_7777319_7777439_+"; exonnum "3"; txlen "5703";
16	ENSEMBL114_rn	exon	7777319	7777439	27.6344605656949	+	.	gene_id "ENSRNOG00000030017"; transcript_id "ENSRNOG00000030017_tx_2"; exon_id "16_7777319_7777439_+"; exonnum "3"; txlen "5544";
16	ENSEMBL114_rn	exon	7777319	7777439	3.97164428149454	+	.	gene_id "ENSRNOG00000030017"; transcript_id "ENSRNOG00000030017_tx_5"; exon_id "16_7777319_7777439_+"; exonnum "3"; txlen "5591";
16	ENSEMBL114_rn	exon	7777319	7777439	2.87522941636145	+	.	gene_id "ENSRNOG00000030017"; transcript_id "ENSRNOG00000030017_tx_6"; exon_id "16_7777319_7777439_+"; exonnum "3"; txlen "5432";
16	ENSEMBL114_rn	exon	7777319	7777439	0.599803926922104	+	.	gene_id "ENSRNOG00000030017"; transcript_id "ENSRNOG00000030017_tx_8"; exon_id "16_7777319_7777439_+"; exonnum "4"; txlen "5900";
16	ENSEMBL114_rn	exon	7777319	7777439	0.215754772612667	+	.	gene_id "ENSRNOG00000030017"; transcript_id "ENSRNOG00000030017_tx_9"; exon_id "16_7777319_7777439_+"; exonnum "4"; txlen "5927";
16	ensembl	exon	7779273	7779384	0	+	.	gene_id "ENSRNOG00000030017"; gene_version "7"; transcript_id "ENSRNOT00000088529"; transcript_version "3"; exon_number "4"; gene_name "Ercc6"; gene_source "ensembl"; gene_biotype "protein_coding"; transcript_name "Ercc6-202"; transcript_source "ensembl"; transcript_biotype "protein_coding"; exon_id "ENSRNOE00000508745"; exon_version "1"; tag "Ensembl_canonical";
16	ensembl	CDS	7779273	7779384	0	+	0	gene_id "ENSRNOG00000030017"; gene_version "7"; transcript_id "ENSRNOT00000088529"; transcript_version "3"; exon_number "4"; gene_name "Ercc6"; gene_source "ensembl"; gene_biotype "protein_coding"; transcript_name "Ercc6-202"; transcript_source "ensembl"; transcript_biotype "protein_coding"; protein_id "ENSRNOP00000068845"; protein_version "1"; tag "Ensembl_canonical";
16	ensembl	exon	7779273	7779384	0	+	.	gene_id "ENSRNOG00000030017"; gene_version "7"; transcript_id "ENSRNOT00000064255"; transcript_version "3"; exon_number "4"; gene_name "Ercc6"; gene_source "ensembl"; gene_biotype "protein_coding"; transcript_name "Ercc6-201"; transcript_source "ensembl"; transcript_biotype "protein_coding"; exon_id "ENSRNOE00000508745"; exon_version "1";
16	ensembl	CDS	7779273	7779384	0	+	0	gene_id "ENSRNOG00000030017"; gene_version "7"; transcript_id "ENSRNOT00000064255"; transcript_version "3"; exon_number "4"; gene_name "Ercc6"; gene_source "ensembl"; gene_biotype "protein_coding"; transcript_name "Ercc6-201"; transcript_source "ensembl"; transcript_biotype "protein_coding"; protein_id "ENSRNOP00000063005"; protein_version "1";
16	ENSEMBL114_rn	exon	7779273	7779384	124.721565449989	+	.	gene_id "ENSRNOG00000030017"; transcript_id "ENSRNOG00000030017_tx_1"; exon_id "16_7779273_7779384_+"; exonnum "4"; txlen "5703";
16	ENSEMBL114_rn	exon	7779273	7779384	27.6344605656949	+	.	gene_id "ENSRNOG00000030017"; transcript_id "ENSRNOG00000030017_tx_2"; exon_id "16_7779273_7779384_+"; exonnum "4"; txlen "5544";
16	ENSEMBL114_rn	exon	7779273	7779384	0.599803926922104	+	.	gene_id "ENSRNOG00000030017"; transcript_id "ENSRNOG00000030017_tx_8"; exon_id "16_7779273_7779384_+"; exonnum "5"; txlen "5900";
16	ENSEMBL114_rn	exon	7779273	7779384	0.215754772612667	+	.	gene_id "ENSRNOG00000030017"; transcript_id "ENSRNOG00000030017_tx_9"; exon_id "16_7779273_7779384_+"; exonnum "5"; txlen "5927";
16	ensembl	exon	7785040	7785489	0	+	.	gene_id "ENSRNOG00000030017"; gene_version "7"; transcript_id "ENSRNOT00000064255"; transcript_version "3"; exon_number "5"; gene_name "Ercc6"; gene_source "ensembl"; gene_biotype "protein_coding"; transcript_name "Ercc6-201"; transcript_source "ensembl"; transcript_biotype "protein_coding"; exon_id "ENSRNOE00000510315"; exon_version "1";
16	ensembl	CDS	7785040	7785489	0	+	2	gene_id "ENSRNOG00000030017"; gene_version "7"; transcript_id "ENSRNOT00000064255"; transcript_version "3"; exon_number "5"; gene_name "Ercc6"; gene_source "ensembl"; gene_biotype "protein_coding"; transcript_name "Ercc6-201"; transcript_source "ensembl"; transcript_biotype "protein_coding"; protein_id "ENSRNOP00000063005"; protein_version "1";
16	ensembl	exon	7785040	7785766	0	+	.	gene_id "ENSRNOG00000030017"; gene_version "7"; transcript_id "ENSRNOT00000088529"; transcript_version "3"; exon_number "5"; gene_name "Ercc6"; gene_source "ensembl"; gene_biotype "protein_coding"; transcript_name "Ercc6-202"; transcript_source "ensembl"; transcript_biotype "protein_coding"; exon_id "ENSRNOE00000535914"; exon_version "1"; tag "Ensembl_canonical";
16	ensembl	CDS	7785040	7785766	0	+	2	gene_id "ENSRNOG00000030017"; gene_version "7"; transcript_id "ENSRNOT00000088529"; transcript_version "3"; exon_number "5"; gene_name "Ercc6"; gene_source "ensembl"; gene_biotype "protein_coding"; transcript_name "Ercc6-202"; transcript_source "ensembl"; transcript_biotype "protein_coding"; protein_id "ENSRNOP00000068845"; protein_version "1"; tag "Ensembl_canonical";
16	ENSEMBL114_rn	exon	7785040	7785766	124.721565449989	+	.	gene_id "ENSRNOG00000030017"; transcript_id "ENSRNOG00000030017_tx_1"; exon_id "16_7785040_7785766_+"; exonnum "5"; txlen "5703";
16	ENSEMBL114_rn	exon	7785040	7785766	27.6344605656949	+	.	gene_id "ENSRNOG00000030017"; transcript_id "ENSRNOG00000030017_tx_2"; exon_id "16_7785040_7785766_+"; exonnum "5"; txlen "5544";
16	ENSEMBL114_rn	exon	7785040	7785766	3.97164428149454	+	.	gene_id "ENSRNOG00000030017"; transcript_id "ENSRNOG00000030017_tx_5"; exon_id "16_7785040_7785766_+"; exonnum "4"; txlen "5591";
16	ENSEMBL114_rn	exon	7785040	7785766	2.87522941636145	+	.	gene_id "ENSRNOG00000030017"; transcript_id "ENSRNOG00000030017_tx_6"; exon_id "16_7785040_7785766_+"; exonnum "4"; txlen "5432";
16	ENSEMBL114_rn	exon	7785040	7785766	0.599803926922104	+	.	gene_id "ENSRNOG00000030017"; transcript_id "ENSRNOG00000030017_tx_8"; exon_id "16_7785040_7785766_+"; exonnum "6"; txlen "5900";
16	ENSEMBL114_rn	exon	7785040	7785766	0.215754772612667	+	.	gene_id "ENSRNOG00000030017"; transcript_id "ENSRNOG00000030017_tx_9"; exon_id "16_7785040_7785766_+"; exonnum "6"; txlen "5927";
16	ensembl	exon	7785556	7785766	0	+	.	gene_id "ENSRNOG00000030017"; gene_version "7"; transcript_id "ENSRNOT00000064255"; transcript_version "3"; exon_number "6"; gene_name "Ercc6"; gene_source "ensembl"; gene_biotype "protein_coding"; transcript_name "Ercc6-201"; transcript_source "ensembl"; transcript_biotype "protein_coding"; exon_id "ENSRNOE00000500667"; exon_version "1";
16	ensembl	CDS	7785556	7785766	0	+	2	gene_id "ENSRNOG00000030017"; gene_version "7"; transcript_id "ENSRNOT00000064255"; transcript_version "3"; exon_number "6"; gene_name "Ercc6"; gene_source "ensembl"; gene_biotype "protein_coding"; transcript_name "Ercc6-201"; transcript_source "ensembl"; transcript_biotype "protein_coding"; protein_id "ENSRNOP00000063005"; protein_version "1";
16	ensembl	exon	7797795	7797920	0	+	.	gene_id "ENSRNOG00000030017"; gene_version "7"; transcript_id "ENSRNOT00000088529"; transcript_version "3"; exon_number "6"; gene_name "Ercc6"; gene_source "ensembl"; gene_biotype "protein_coding"; transcript_name "Ercc6-202"; transcript_source "ensembl"; transcript_biotype "protein_coding"; exon_id "ENSRNOE00000479211"; exon_version "1"; tag "Ensembl_canonical";
16	ensembl	CDS	7797795	7797920	0	+	1	gene_id "ENSRNOG00000030017"; gene_version "7"; transcript_id "ENSRNOT00000088529"; transcript_version "3"; exon_number "6"; gene_name "Ercc6"; gene_source "ensembl"; gene_biotype "protein_coding"; transcript_name "Ercc6-202"; transcript_source "ensembl"; transcript_biotype "protein_coding"; protein_id "ENSRNOP00000068845"; protein_version "1"; tag "Ensembl_canonical";
16	ensembl	exon	7797795	7797920	0	+	.	gene_id "ENSRNOG00000030017"; gene_version "7"; transcript_id "ENSRNOT00000064255"; transcript_version "3"; exon_number "7"; gene_name "Ercc6"; gene_source "ensembl"; gene_biotype "protein_coding"; transcript_name "Ercc6-201"; transcript_source "ensembl"; transcript_biotype "protein_coding"; exon_id "ENSRNOE00000479211"; exon_version "1";
16	ensembl	CDS	7797795	7797920	0	+	1	gene_id "ENSRNOG00000030017"; gene_version "7"; transcript_id "ENSRNOT00000064255"; transcript_version "3"; exon_number "7"; gene_name "Ercc6"; gene_source "ensembl"; gene_biotype "protein_coding"; transcript_name "Ercc6-201"; transcript_source "ensembl"; transcript_biotype "protein_coding"; protein_id "ENSRNOP00000063005"; protein_version "1";
16	ENSEMBL114_rn	exon	7797795	7797920	124.721565449989	+	.	gene_id "ENSRNOG00000030017"; transcript_id "ENSRNOG00000030017_tx_1"; exon_id "16_7797795_7797920_+"; exonnum "6"; txlen "5703";
16	ENSEMBL114_rn	exon	7797795	7797920	27.6344605656949	+	.	gene_id "ENSRNOG00000030017"; transcript_id "ENSRNOG00000030017_tx_2"; exon_id "16_7797795_7797920_+"; exonnum "6"; txlen "5544";
16	ENSEMBL114_rn	exon	7797795	7797920	3.97164428149454	+	.	gene_id "ENSRNOG00000030017"; transcript_id "ENSRNOG00000030017_tx_5"; exon_id "16_7797795_7797920_+"; exonnum "5"; txlen "5591";
16	ENSEMBL114_rn	exon	7797795	7797920	2.87522941636145	+	.	gene_id "ENSRNOG00000030017"; transcript_id "ENSRNOG00000030017_tx_6"; exon_id "16_7797795_7797920_+"; exonnum "5"; txlen "5432";
16	ENSEMBL114_rn	exon	7797795	7797920	0.599803926922104	+	.	gene_id "ENSRNOG00000030017"; transcript_id "ENSRNOG00000030017_tx_8"; exon_id "16_7797795_7797920_+"; exonnum "7"; txlen "5900";
16	ENSEMBL114_rn	exon	7797795	7797920	0.215754772612667	+	.	gene_id "ENSRNOG00000030017"; transcript_id "ENSRNOG00000030017_tx_9"; exon_id "16_7797795_7797920_+"; exonnum "7"; txlen "5927";
16	ensembl	exon	7803448	7803606	0	+	.	gene_id "ENSRNOG00000030017"; gene_version "7"; transcript_id "ENSRNOT00000088529"; transcript_version "3"; exon_number "7"; gene_name "Ercc6"; gene_source "ensembl"; gene_biotype "protein_coding"; transcript_name "Ercc6-202"; transcript_source "ensembl"; transcript_biotype "protein_coding"; exon_id "ENSRNOE00000572452"; exon_version "1"; tag "Ensembl_canonical";
16	ensembl	CDS	7803448	7803606	0	+	1	gene_id "ENSRNOG00000030017"; gene_version "7"; transcript_id "ENSRNOT00000088529"; transcript_version "3"; exon_number "7"; gene_name "Ercc6"; gene_source "ensembl"; gene_biotype "protein_coding"; transcript_name "Ercc6-202"; transcript_source "ensembl"; transcript_biotype "protein_coding"; protein_id "ENSRNOP00000068845"; protein_version "1"; tag "Ensembl_canonical";
16	ENSEMBL114_rn	exon	7803448	7803606	124.721565449989	+	.	gene_id "ENSRNOG00000030017"; transcript_id "ENSRNOG00000030017_tx_1"; exon_id "16_7803448_7803606_+"; exonnum "7"; txlen "5703";
16	ENSEMBL114_rn	exon	7803448	7803606	3.97164428149454	+	.	gene_id "ENSRNOG00000030017"; transcript_id "ENSRNOG00000030017_tx_5"; exon_id "16_7803448_7803606_+"; exonnum "6"; txlen "5591";
16	ENSEMBL114_rn	exon	7803448	7803606	0.599803926922104	+	.	gene_id "ENSRNOG00000030017"; transcript_id "ENSRNOG00000030017_tx_8"; exon_id "16_7803448_7803606_+"; exonnum "8"; txlen "5900";
16	ENSEMBL114_rn	exon	7803448	7803606	0.215754772612667	+	.	gene_id "ENSRNOG00000030017"; transcript_id "ENSRNOG00000030017_tx_9"; exon_id "16_7803448_7803606_+"; exonnum "8"; txlen "5927";
16	ensembl	exon	7809471	7809606	0	+	.	gene_id "ENSRNOG00000030017"; gene_version "7"; transcript_id "ENSRNOT00000088529"; transcript_version "3"; exon_number "8"; gene_name "Ercc6"; gene_source "ensembl"; gene_biotype "protein_coding"; transcript_name "Ercc6-202"; transcript_source "ensembl"; transcript_biotype "protein_coding"; exon_id "ENSRNOE00000466152"; exon_version "1"; tag "Ensembl_canonical";
16	ensembl	CDS	7809471	7809606	0	+	1	gene_id "ENSRNOG00000030017"; gene_version "7"; transcript_id "ENSRNOT00000088529"; transcript_version "3"; exon_number "8"; gene_name "Ercc6"; gene_source "ensembl"; gene_biotype "protein_coding"; transcript_name "Ercc6-202"; transcript_source "ensembl"; transcript_biotype "protein_coding"; protein_id "ENSRNOP00000068845"; protein_version "1"; tag "Ensembl_canonical";
16	ensembl	exon	7809471	7809606	0	+	.	gene_id "ENSRNOG00000030017"; gene_version "7"; transcript_id "ENSRNOT00000064255"; transcript_version "3"; exon_number "8"; gene_name "Ercc6"; gene_source "ensembl"; gene_biotype "protein_coding"; transcript_name "Ercc6-201"; transcript_source "ensembl"; transcript_biotype "protein_coding"; exon_id "ENSRNOE00000466152"; exon_version "1";
16	ensembl	CDS	7809471	7809606	0	+	1	gene_id "ENSRNOG00000030017"; gene_version "7"; transcript_id "ENSRNOT00000064255"; transcript_version "3"; exon_number "8"; gene_name "Ercc6"; gene_source "ensembl"; gene_biotype "protein_coding"; transcript_name "Ercc6-201"; transcript_source "ensembl"; transcript_biotype "protein_coding"; protein_id "ENSRNOP00000063005"; protein_version "1";
16	ENSEMBL114_rn	exon	7809471	7809606	124.721565449989	+	.	gene_id "ENSRNOG00000030017"; transcript_id "ENSRNOG00000030017_tx_1"; exon_id "16_7809471_7809606_+"; exonnum "8"; txlen "5703";
16	ENSEMBL114_rn	exon	7809471	7809606	27.6344605656949	+	.	gene_id "ENSRNOG00000030017"; transcript_id "ENSRNOG00000030017_tx_2"; exon_id "16_7809471_7809606_+"; exonnum "7"; txlen "5544";
16	ENSEMBL114_rn	exon	7809471	7809606	3.97164428149454	+	.	gene_id "ENSRNOG00000030017"; transcript_id "ENSRNOG00000030017_tx_5"; exon_id "16_7809471_7809606_+"; exonnum "7"; txlen "5591";
16	ENSEMBL114_rn	exon	7809471	7809606	2.87522941636145	+	.	gene_id "ENSRNOG00000030017"; transcript_id "ENSRNOG00000030017_tx_6"; exon_id "16_7809471_7809606_+"; exonnum "6"; txlen "5432";
16	ENSEMBL114_rn	exon	7809471	7809606	0.599803926922104	+	.	gene_id "ENSRNOG00000030017"; transcript_id "ENSRNOG00000030017_tx_8"; exon_id "16_7809471_7809606_+"; exonnum "9"; txlen "5900";
16	ENSEMBL114_rn	exon	7809471	7809606	0.215754772612667	+	.	gene_id "ENSRNOG00000030017"; transcript_id "ENSRNOG00000030017_tx_9"; exon_id "16_7809471_7809606_+"; exonnum "9"; txlen "5927";
16	ensembl	exon	7816868	7817038	0	+	.	gene_id "ENSRNOG00000030017"; gene_version "7"; transcript_id "ENSRNOT00000088529"; transcript_version "3"; exon_number "9"; gene_name "Ercc6"; gene_source "ensembl"; gene_biotype "protein_coding"; transcript_name "Ercc6-202"; transcript_source "ensembl"; transcript_biotype "protein_coding"; exon_id "ENSRNOE00000471718"; exon_version "1"; tag "Ensembl_canonical";
16	ensembl	CDS	7816868	7817038	0	+	0	gene_id "ENSRNOG00000030017"; gene_version "7"; transcript_id "ENSRNOT00000088529"; transcript_version "3"; exon_number "9"; gene_name "Ercc6"; gene_source "ensembl"; gene_biotype "protein_coding"; transcript_name "Ercc6-202"; transcript_source "ensembl"; transcript_biotype "protein_coding"; protein_id "ENSRNOP00000068845"; protein_version "1"; tag "Ensembl_canonical";
16	ensembl	exon	7816868	7817038	0	+	.	gene_id "ENSRNOG00000030017"; gene_version "7"; transcript_id "ENSRNOT00000064255"; transcript_version "3"; exon_number "9"; gene_name "Ercc6"; gene_source "ensembl"; gene_biotype "protein_coding"; transcript_name "Ercc6-201"; transcript_source "ensembl"; transcript_biotype "protein_coding"; exon_id "ENSRNOE00000471718"; exon_version "1";
16	ensembl	CDS	7816868	7817038	0	+	0	gene_id "ENSRNOG00000030017"; gene_version "7"; transcript_id "ENSRNOT00000064255"; transcript_version "3"; exon_number "9"; gene_name "Ercc6"; gene_source "ensembl"; gene_biotype "protein_coding"; transcript_name "Ercc6-201"; transcript_source "ensembl"; transcript_biotype "protein_coding"; protein_id "ENSRNOP00000063005"; protein_version "1";
16	ENSEMBL114_rn	exon	7816868	7817038	124.721565449989	+	.	gene_id "ENSRNOG00000030017"; transcript_id "ENSRNOG00000030017_tx_1"; exon_id "16_7816868_7817038_+"; exonnum "9"; txlen "5703";
16	ENSEMBL114_rn	exon	7816868	7817038	27.6344605656949	+	.	gene_id "ENSRNOG00000030017"; transcript_id "ENSRNOG00000030017_tx_2"; exon_id "16_7816868_7817038_+"; exonnum "8"; txlen "5544";
16	ENSEMBL114_rn	exon	7816868	7817038	3.97164428149454	+	.	gene_id "ENSRNOG00000030017"; transcript_id "ENSRNOG00000030017_tx_5"; exon_id "16_7816868_7817038_+"; exonnum "8"; txlen "5591";
16	ENSEMBL114_rn	exon	7816868	7817038	2.87522941636145	+	.	gene_id "ENSRNOG00000030017"; transcript_id "ENSRNOG00000030017_tx_6"; exon_id "16_7816868_7817038_+"; exonnum "7"; txlen "5432";
16	ENSEMBL114_rn	exon	7816868	7817038	0.599803926922104	+	.	gene_id "ENSRNOG00000030017"; transcript_id "ENSRNOG00000030017_tx_8"; exon_id "16_7816868_7817038_+"; exonnum "10"; txlen "5900";
16	ENSEMBL114_rn	exon	7816868	7817038	0.215754772612667	+	.	gene_id "ENSRNOG00000030017"; transcript_id "ENSRNOG00000030017_tx_9"; exon_id "16_7816868_7817038_+"; exonnum "10"; txlen "5927";
16	ensembl	exon	7817456	7817632	0	+	.	gene_id "ENSRNOG00000030017"; gene_version "7"; transcript_id "ENSRNOT00000088529"; transcript_version "3"; exon_number "10"; gene_name "Ercc6"; gene_source "ensembl"; gene_biotype "protein_coding"; transcript_name "Ercc6-202"; transcript_source "ensembl"; transcript_biotype "protein_coding"; exon_id "ENSRNOE00000534424"; exon_version "1"; tag "Ensembl_canonical";
16	ensembl	CDS	7817456	7817632	0	+	0	gene_id "ENSRNOG00000030017"; gene_version "7"; transcript_id "ENSRNOT00000088529"; transcript_version "3"; exon_number "10"; gene_name "Ercc6"; gene_source "ensembl"; gene_biotype "protein_coding"; transcript_name "Ercc6-202"; transcript_source "ensembl"; transcript_biotype "protein_coding"; protein_id "ENSRNOP00000068845"; protein_version "1"; tag "Ensembl_canonical";
16	ENSEMBL114_rn	exon	7817456	7817632	124.721565449989	+	.	gene_id "ENSRNOG00000030017"; transcript_id "ENSRNOG00000030017_tx_1"; exon_id "16_7817456_7817632_+"; exonnum "10"; txlen "5703";
16	ENSEMBL114_rn	exon	7817456	7817632	27.6344605656949	+	.	gene_id "ENSRNOG00000030017"; transcript_id "ENSRNOG00000030017_tx_2"; exon_id "16_7817456_7817632_+"; exonnum "9"; txlen "5544";
16	ENSEMBL114_rn	exon	7817456	7817632	3.97164428149454	+	.	gene_id "ENSRNOG00000030017"; transcript_id "ENSRNOG00000030017_tx_5"; exon_id "16_7817456_7817632_+"; exonnum "9"; txlen "5591";
16	ENSEMBL114_rn	exon	7817456	7817632	2.87522941636145	+	.	gene_id "ENSRNOG00000030017"; transcript_id "ENSRNOG00000030017_tx_6"; exon_id "16_7817456_7817632_+"; exonnum "8"; txlen "5432";
16	ENSEMBL114_rn	exon	7817456	7817632	0.599803926922104	+	.	gene_id "ENSRNOG00000030017"; transcript_id "ENSRNOG00000030017_tx_8"; exon_id "16_7817456_7817632_+"; exonnum "11"; txlen "5900";
16	ENSEMBL114_rn	exon	7817456	7817632	0.215754772612667	+	.	gene_id "ENSRNOG00000030017"; transcript_id "ENSRNOG00000030017_tx_9"; exon_id "16_7817456_7817632_+"; exonnum "11"; txlen "5927";
16	ensembl	exon	7817501	7817632	0	+	.	gene_id "ENSRNOG00000030017"; gene_version "7"; transcript_id "ENSRNOT00000064255"; transcript_version "3"; exon_number "10"; gene_name "Ercc6"; gene_source "ensembl"; gene_biotype "protein_coding"; transcript_name "Ercc6-201"; transcript_source "ensembl"; transcript_biotype "protein_coding"; exon_id "ENSRNOE00000479256"; exon_version "1";
16	ensembl	CDS	7817501	7817632	0	+	0	gene_id "ENSRNOG00000030017"; gene_version "7"; transcript_id "ENSRNOT00000064255"; transcript_version "3"; exon_number "10"; gene_name "Ercc6"; gene_source "ensembl"; gene_biotype "protein_coding"; transcript_name "Ercc6-201"; transcript_source "ensembl"; transcript_biotype "protein_coding"; protein_id "ENSRNOP00000063005"; protein_version "1";
16	ensembl	exon	7821768	7821884	0	+	.	gene_id "ENSRNOG00000030017"; gene_version "7"; transcript_id "ENSRNOT00000088529"; transcript_version "3"; exon_number "11"; gene_name "Ercc6"; gene_source "ensembl"; gene_biotype "protein_coding"; transcript_name "Ercc6-202"; transcript_source "ensembl"; transcript_biotype "protein_coding"; exon_id "ENSRNOE00000504097"; exon_version "1"; tag "Ensembl_canonical";
16	ensembl	CDS	7821768	7821884	0	+	0	gene_id "ENSRNOG00000030017"; gene_version "7"; transcript_id "ENSRNOT00000088529"; transcript_version "3"; exon_number "11"; gene_name "Ercc6"; gene_source "ensembl"; gene_biotype "protein_coding"; transcript_name "Ercc6-202"; transcript_source "ensembl"; transcript_biotype "protein_coding"; protein_id "ENSRNOP00000068845"; protein_version "1"; tag "Ensembl_canonical";
16	ensembl	exon	7821768	7821884	0	+	.	gene_id "ENSRNOG00000030017"; gene_version "7"; transcript_id "ENSRNOT00000064255"; transcript_version "3"; exon_number "11"; gene_name "Ercc6"; gene_source "ensembl"; gene_biotype "protein_coding"; transcript_name "Ercc6-201"; transcript_source "ensembl"; transcript_biotype "protein_coding"; exon_id "ENSRNOE00000504097"; exon_version "1";
16	ensembl	CDS	7821768	7821884	0	+	0	gene_id "ENSRNOG00000030017"; gene_version "7"; transcript_id "ENSRNOT00000064255"; transcript_version "3"; exon_number "11"; gene_name "Ercc6"; gene_source "ensembl"; gene_biotype "protein_coding"; transcript_name "Ercc6-201"; transcript_source "ensembl"; transcript_biotype "protein_coding"; protein_id "ENSRNOP00000063005"; protein_version "1";
16	ENSEMBL114_rn	exon	7821768	7821884	124.721565449989	+	.	gene_id "ENSRNOG00000030017"; transcript_id "ENSRNOG00000030017_tx_1"; exon_id "16_7821768_7821884_+"; exonnum "11"; txlen "5703";
16	ENSEMBL114_rn	exon	7821768	7821884	27.6344605656949	+	.	gene_id "ENSRNOG00000030017"; transcript_id "ENSRNOG00000030017_tx_2"; exon_id "16_7821768_7821884_+"; exonnum "10"; txlen "5544";
16	ENSEMBL114_rn	exon	7821768	7821884	3.97164428149454	+	.	gene_id "ENSRNOG00000030017"; transcript_id "ENSRNOG00000030017_tx_5"; exon_id "16_7821768_7821884_+"; exonnum "10"; txlen "5591";
16	ENSEMBL114_rn	exon	7821768	7821884	2.87522941636145	+	.	gene_id "ENSRNOG00000030017"; transcript_id "ENSRNOG00000030017_tx_6"; exon_id "16_7821768_7821884_+"; exonnum "9"; txlen "5432";
16	ENSEMBL114_rn	exon	7821768	7821884	0.599803926922104	+	.	gene_id "ENSRNOG00000030017"; transcript_id "ENSRNOG00000030017_tx_8"; exon_id "16_7821768_7821884_+"; exonnum "12"; txlen "5900";
16	ENSEMBL114_rn	exon	7821768	7821884	0.215754772612667	+	.	gene_id "ENSRNOG00000030017"; transcript_id "ENSRNOG00000030017_tx_9"; exon_id "16_7821768_7821884_+"; exonnum "12"; txlen "5927";
16	ensembl	exon	7823617	7823712	0	+	.	gene_id "ENSRNOG00000030017"; gene_version "7"; transcript_id "ENSRNOT00000088529"; transcript_version "3"; exon_number "12"; gene_name "Ercc6"; gene_source "ensembl"; gene_biotype "protein_coding"; transcript_name "Ercc6-202"; transcript_source "ensembl"; transcript_biotype "protein_coding"; exon_id "ENSRNOE00000485505"; exon_version "1"; tag "Ensembl_canonical";
16	ensembl	CDS	7823617	7823712	0	+	0	gene_id "ENSRNOG00000030017"; gene_version "7"; transcript_id "ENSRNOT00000088529"; transcript_version "3"; exon_number "12"; gene_name "Ercc6"; gene_source "ensembl"; gene_biotype "protein_coding"; transcript_name "Ercc6-202"; transcript_source "ensembl"; transcript_biotype "protein_coding"; protein_id "ENSRNOP00000068845"; protein_version "1"; tag "Ensembl_canonical";
16	ensembl	exon	7823617	7823712	0	+	.	gene_id "ENSRNOG00000030017"; gene_version "7"; transcript_id "ENSRNOT00000064255"; transcript_version "3"; exon_number "12"; gene_name "Ercc6"; gene_source "ensembl"; gene_biotype "protein_coding"; transcript_name "Ercc6-201"; transcript_source "ensembl"; transcript_biotype "protein_coding"; exon_id "ENSRNOE00000485505"; exon_version "1";
16	ensembl	CDS	7823617	7823712	0	+	0	gene_id "ENSRNOG00000030017"; gene_version "7"; transcript_id "ENSRNOT00000064255"; transcript_version "3"; exon_number "12"; gene_name "Ercc6"; gene_source "ensembl"; gene_biotype "protein_coding"; transcript_name "Ercc6-201"; transcript_source "ensembl"; transcript_biotype "protein_coding"; protein_id "ENSRNOP00000063005"; protein_version "1";
16	ENSEMBL114_rn	exon	7823617	7823712	124.721565449989	+	.	gene_id "ENSRNOG00000030017"; transcript_id "ENSRNOG00000030017_tx_1"; exon_id "16_7823617_7823712_+"; exonnum "12"; txlen "5703";
16	ENSEMBL114_rn	exon	7823617	7823712	27.6344605656949	+	.	gene_id "ENSRNOG00000030017"; transcript_id "ENSRNOG00000030017_tx_2"; exon_id "16_7823617_7823712_+"; exonnum "11"; txlen "5544";
16	ENSEMBL114_rn	exon	7823617	7823712	3.97164428149454	+	.	gene_id "ENSRNOG00000030017"; transcript_id "ENSRNOG00000030017_tx_5"; exon_id "16_7823617_7823712_+"; exonnum "11"; txlen "5591";
16	ENSEMBL114_rn	exon	7823617	7823712	2.87522941636145	+	.	gene_id "ENSRNOG00000030017"; transcript_id "ENSRNOG00000030017_tx_6"; exon_id "16_7823617_7823712_+"; exonnum "10"; txlen "5432";
16	ENSEMBL114_rn	exon	7823617	7823712	0.599803926922104	+	.	gene_id "ENSRNOG00000030017"; transcript_id "ENSRNOG00000030017_tx_8"; exon_id "16_7823617_7823712_+"; exonnum "13"; txlen "5900";
16	ENSEMBL114_rn	exon	7823617	7823712	0.215754772612667	+	.	gene_id "ENSRNOG00000030017"; transcript_id "ENSRNOG00000030017_tx_9"; exon_id "16_7823617_7823712_+"; exonnum "13"; txlen "5927";
16	ensembl	exon	7827032	7827247	0	+	.	gene_id "ENSRNOG00000030017"; gene_version "7"; transcript_id "ENSRNOT00000088529"; transcript_version "3"; exon_number "13"; gene_name "Ercc6"; gene_source "ensembl"; gene_biotype "protein_coding"; transcript_name "Ercc6-202"; transcript_source "ensembl"; transcript_biotype "protein_coding"; exon_id "ENSRNOE00000492571"; exon_version "1"; tag "Ensembl_canonical";
16	ensembl	CDS	7827032	7827247	0	+	0	gene_id "ENSRNOG00000030017"; gene_version "7"; transcript_id "ENSRNOT00000088529"; transcript_version "3"; exon_number "13"; gene_name "Ercc6"; gene_source "ensembl"; gene_biotype "protein_coding"; transcript_name "Ercc6-202"; transcript_source "ensembl"; transcript_biotype "protein_coding"; protein_id "ENSRNOP00000068845"; protein_version "1"; tag "Ensembl_canonical";
16	ensembl	exon	7827032	7827247	0	+	.	gene_id "ENSRNOG00000030017"; gene_version "7"; transcript_id "ENSRNOT00000064255"; transcript_version "3"; exon_number "13"; gene_name "Ercc6"; gene_source "ensembl"; gene_biotype "protein_coding"; transcript_name "Ercc6-201"; transcript_source "ensembl"; transcript_biotype "protein_coding"; exon_id "ENSRNOE00000492571"; exon_version "1";
16	ensembl	CDS	7827032	7827247	0	+	0	gene_id "ENSRNOG00000030017"; gene_version "7"; transcript_id "ENSRNOT00000064255"; transcript_version "3"; exon_number "13"; gene_name "Ercc6"; gene_source "ensembl"; gene_biotype "protein_coding"; transcript_name "Ercc6-201"; transcript_source "ensembl"; transcript_biotype "protein_coding"; protein_id "ENSRNOP00000063005"; protein_version "1";
16	ENSEMBL114_rn	exon	7827032	7827247	124.721565449989	+	.	gene_id "ENSRNOG00000030017"; transcript_id "ENSRNOG00000030017_tx_1"; exon_id "16_7827032_7827247_+"; exonnum "13"; txlen "5703";
16	ENSEMBL114_rn	exon	7827032	7827247	27.6344605656949	+	.	gene_id "ENSRNOG00000030017"; transcript_id "ENSRNOG00000030017_tx_2"; exon_id "16_7827032_7827247_+"; exonnum "12"; txlen "5544";
16	ENSEMBL114_rn	exon	7827032	7827247	3.97164428149454	+	.	gene_id "ENSRNOG00000030017"; transcript_id "ENSRNOG00000030017_tx_5"; exon_id "16_7827032_7827247_+"; exonnum "12"; txlen "5591";
16	ENSEMBL114_rn	exon	7827032	7827247	2.87522941636145	+	.	gene_id "ENSRNOG00000030017"; transcript_id "ENSRNOG00000030017_tx_6"; exon_id "16_7827032_7827247_+"; exonnum "11"; txlen "5432";
16	ENSEMBL114_rn	exon	7827032	7827247	0.599803926922104	+	.	gene_id "ENSRNOG00000030017"; transcript_id "ENSRNOG00000030017_tx_8"; exon_id "16_7827032_7827247_+"; exonnum "14"; txlen "5900";
16	ENSEMBL114_rn	exon	7827032	7827247	0.215754772612667	+	.	gene_id "ENSRNOG00000030017"; transcript_id "ENSRNOG00000030017_tx_9"; exon_id "16_7827032_7827247_+"; exonnum "14"; txlen "5927";
16	ensembl	exon	7827603	7827713	0	+	.	gene_id "ENSRNOG00000030017"; gene_version "7"; transcript_id "ENSRNOT00000088529"; transcript_version "3"; exon_number "14"; gene_name "Ercc6"; gene_source "ensembl"; gene_biotype "protein_coding"; transcript_name "Ercc6-202"; transcript_source "ensembl"; transcript_biotype "protein_coding"; exon_id "ENSRNOE00000508036"; exon_version "1"; tag "Ensembl_canonical";
16	ensembl	CDS	7827603	7827713	0	+	0	gene_id "ENSRNOG00000030017"; gene_version "7"; transcript_id "ENSRNOT00000088529"; transcript_version "3"; exon_number "14"; gene_name "Ercc6"; gene_source "ensembl"; gene_biotype "protein_coding"; transcript_name "Ercc6-202"; transcript_source "ensembl"; transcript_biotype "protein_coding"; protein_id "ENSRNOP00000068845"; protein_version "1"; tag "Ensembl_canonical";
16	ensembl	exon	7827603	7827713	0	+	.	gene_id "ENSRNOG00000030017"; gene_version "7"; transcript_id "ENSRNOT00000064255"; transcript_version "3"; exon_number "14"; gene_name "Ercc6"; gene_source "ensembl"; gene_biotype "protein_coding"; transcript_name "Ercc6-201"; transcript_source "ensembl"; transcript_biotype "protein_coding"; exon_id "ENSRNOE00000508036"; exon_version "1";
16	ensembl	CDS	7827603	7827713	0	+	0	gene_id "ENSRNOG00000030017"; gene_version "7"; transcript_id "ENSRNOT00000064255"; transcript_version "3"; exon_number "14"; gene_name "Ercc6"; gene_source "ensembl"; gene_biotype "protein_coding"; transcript_name "Ercc6-201"; transcript_source "ensembl"; transcript_biotype "protein_coding"; protein_id "ENSRNOP00000063005"; protein_version "1";
16	ENSEMBL114_rn	exon	7827603	7827713	124.721565449989	+	.	gene_id "ENSRNOG00000030017"; transcript_id "ENSRNOG00000030017_tx_1"; exon_id "16_7827603_7827713_+"; exonnum "14"; txlen "5703";
16	ENSEMBL114_rn	exon	7827603	7827713	27.6344605656949	+	.	gene_id "ENSRNOG00000030017"; transcript_id "ENSRNOG00000030017_tx_2"; exon_id "16_7827603_7827713_+"; exonnum "13"; txlen "5544";
16	ENSEMBL114_rn	exon	7827603	7827713	3.97164428149454	+	.	gene_id "ENSRNOG00000030017"; transcript_id "ENSRNOG00000030017_tx_5"; exon_id "16_7827603_7827713_+"; exonnum "13"; txlen "5591";
16	ENSEMBL114_rn	exon	7827603	7827713	2.87522941636145	+	.	gene_id "ENSRNOG00000030017"; transcript_id "ENSRNOG00000030017_tx_6"; exon_id "16_7827603_7827713_+"; exonnum "12"; txlen "5432";
16	ENSEMBL114_rn	exon	7827603	7827713	0.599803926922104	+	.	gene_id "ENSRNOG00000030017"; transcript_id "ENSRNOG00000030017_tx_8"; exon_id "16_7827603_7827713_+"; exonnum "15"; txlen "5900";
16	ENSEMBL114_rn	exon	7827603	7827713	0.215754772612667	+	.	gene_id "ENSRNOG00000030017"; transcript_id "ENSRNOG00000030017_tx_9"; exon_id "16_7827603_7827713_+"; exonnum "15"; txlen "5927";
16	ensembl	exon	7828737	7828856	0	+	.	gene_id "ENSRNOG00000030017"; gene_version "7"; transcript_id "ENSRNOT00000088529"; transcript_version "3"; exon_number "15"; gene_name "Ercc6"; gene_source "ensembl"; gene_biotype "protein_coding"; transcript_name "Ercc6-202"; transcript_source "ensembl"; transcript_biotype "protein_coding"; exon_id "ENSRNOE00000471311"; exon_version "1"; tag "Ensembl_canonical";
16	ensembl	CDS	7828737	7828856	0	+	0	gene_id "ENSRNOG00000030017"; gene_version "7"; transcript_id "ENSRNOT00000088529"; transcript_version "3"; exon_number "15"; gene_name "Ercc6"; gene_source "ensembl"; gene_biotype "protein_coding"; transcript_name "Ercc6-202"; transcript_source "ensembl"; transcript_biotype "protein_coding"; protein_id "ENSRNOP00000068845"; protein_version "1"; tag "Ensembl_canonical";
16	ensembl	exon	7828737	7828856	0	+	.	gene_id "ENSRNOG00000030017"; gene_version "7"; transcript_id "ENSRNOT00000064255"; transcript_version "3"; exon_number "15"; gene_name "Ercc6"; gene_source "ensembl"; gene_biotype "protein_coding"; transcript_name "Ercc6-201"; transcript_source "ensembl"; transcript_biotype "protein_coding"; exon_id "ENSRNOE00000471311"; exon_version "1";
16	ensembl	CDS	7828737	7828856	0	+	0	gene_id "ENSRNOG00000030017"; gene_version "7"; transcript_id "ENSRNOT00000064255"; transcript_version "3"; exon_number "15"; gene_name "Ercc6"; gene_source "ensembl"; gene_biotype "protein_coding"; transcript_name "Ercc6-201"; transcript_source "ensembl"; transcript_biotype "protein_coding"; protein_id "ENSRNOP00000063005"; protein_version "1";
16	ENSEMBL114_rn	exon	7828737	7828856	124.721565449989	+	.	gene_id "ENSRNOG00000030017"; transcript_id "ENSRNOG00000030017_tx_1"; exon_id "16_7828737_7828856_+"; exonnum "15"; txlen "5703";
16	ENSEMBL114_rn	exon	7828737	7828856	27.6344605656949	+	.	gene_id "ENSRNOG00000030017"; transcript_id "ENSRNOG00000030017_tx_2"; exon_id "16_7828737_7828856_+"; exonnum "14"; txlen "5544";
16	ENSEMBL114_rn	exon	7828737	7828856	3.97164428149454	+	.	gene_id "ENSRNOG00000030017"; transcript_id "ENSRNOG00000030017_tx_5"; exon_id "16_7828737_7828856_+"; exonnum "14"; txlen "5591";
16	ENSEMBL114_rn	exon	7828737	7828856	2.87522941636145	+	.	gene_id "ENSRNOG00000030017"; transcript_id "ENSRNOG00000030017_tx_6"; exon_id "16_7828737_7828856_+"; exonnum "13"; txlen "5432";
16	ENSEMBL114_rn	exon	7828737	7828856	0.599803926922104	+	.	gene_id "ENSRNOG00000030017"; transcript_id "ENSRNOG00000030017_tx_8"; exon_id "16_7828737_7828856_+"; exonnum "16"; txlen "5900";
16	ENSEMBL114_rn	exon	7828737	7828856	0.215754772612667	+	.	gene_id "ENSRNOG00000030017"; transcript_id "ENSRNOG00000030017_tx_9"; exon_id "16_7828737_7828856_+"; exonnum "16"; txlen "5927";
16	ensembl	exon	7829217	7829311	0	+	.	gene_id "ENSRNOG00000030017"; gene_version "7"; transcript_id "ENSRNOT00000088529"; transcript_version "3"; exon_number "16"; gene_name "Ercc6"; gene_source "ensembl"; gene_biotype "protein_coding"; transcript_name "Ercc6-202"; transcript_source "ensembl"; transcript_biotype "protein_coding"; exon_id "ENSRNOE00000468892"; exon_version "1"; tag "Ensembl_canonical";
16	ensembl	CDS	7829217	7829311	0	+	0	gene_id "ENSRNOG00000030017"; gene_version "7"; transcript_id "ENSRNOT00000088529"; transcript_version "3"; exon_number "16"; gene_name "Ercc6"; gene_source "ensembl"; gene_biotype "protein_coding"; transcript_name "Ercc6-202"; transcript_source "ensembl"; transcript_biotype "protein_coding"; protein_id "ENSRNOP00000068845"; protein_version "1"; tag "Ensembl_canonical";
16	ensembl	exon	7829217	7829311	0	+	.	gene_id "ENSRNOG00000030017"; gene_version "7"; transcript_id "ENSRNOT00000064255"; transcript_version "3"; exon_number "16"; gene_name "Ercc6"; gene_source "ensembl"; gene_biotype "protein_coding"; transcript_name "Ercc6-201"; transcript_source "ensembl"; transcript_biotype "protein_coding"; exon_id "ENSRNOE00000468892"; exon_version "1";
16	ensembl	CDS	7829217	7829311	0	+	0	gene_id "ENSRNOG00000030017"; gene_version "7"; transcript_id "ENSRNOT00000064255"; transcript_version "3"; exon_number "16"; gene_name "Ercc6"; gene_source "ensembl"; gene_biotype "protein_coding"; transcript_name "Ercc6-201"; transcript_source "ensembl"; transcript_biotype "protein_coding"; protein_id "ENSRNOP00000063005"; protein_version "1";
16	ENSEMBL114_rn	exon	7829217	7829311	124.721565449989	+	.	gene_id "ENSRNOG00000030017"; transcript_id "ENSRNOG00000030017_tx_1"; exon_id "16_7829217_7829311_+"; exonnum "16"; txlen "5703";
16	ENSEMBL114_rn	exon	7829217	7829311	27.6344605656949	+	.	gene_id "ENSRNOG00000030017"; transcript_id "ENSRNOG00000030017_tx_2"; exon_id "16_7829217_7829311_+"; exonnum "15"; txlen "5544";
16	ENSEMBL114_rn	exon	7829217	7829311	3.97164428149454	+	.	gene_id "ENSRNOG00000030017"; transcript_id "ENSRNOG00000030017_tx_5"; exon_id "16_7829217_7829311_+"; exonnum "15"; txlen "5591";
16	ENSEMBL114_rn	exon	7829217	7829311	2.87522941636145	+	.	gene_id "ENSRNOG00000030017"; transcript_id "ENSRNOG00000030017_tx_6"; exon_id "16_7829217_7829311_+"; exonnum "14"; txlen "5432";
16	ENSEMBL114_rn	exon	7829217	7829311	0.599803926922104	+	.	gene_id "ENSRNOG00000030017"; transcript_id "ENSRNOG00000030017_tx_8"; exon_id "16_7829217_7829311_+"; exonnum "17"; txlen "5900";
16	ENSEMBL114_rn	exon	7829217	7829311	0.215754772612667	+	.	gene_id "ENSRNOG00000030017"; transcript_id "ENSRNOG00000030017_tx_9"; exon_id "16_7829217_7829311_+"; exonnum "17"; txlen "5927";
16	ensembl	exon	7830767	7830912	0	+	.	gene_id "ENSRNOG00000030017"; gene_version "7"; transcript_id "ENSRNOT00000088529"; transcript_version "3"; exon_number "17"; gene_name "Ercc6"; gene_source "ensembl"; gene_biotype "protein_coding"; transcript_name "Ercc6-202"; transcript_source "ensembl"; transcript_biotype "protein_coding"; exon_id "ENSRNOE00000478355"; exon_version "1"; tag "Ensembl_canonical";
16	ensembl	CDS	7830767	7830912	0	+	1	gene_id "ENSRNOG00000030017"; gene_version "7"; transcript_id "ENSRNOT00000088529"; transcript_version "3"; exon_number "17"; gene_name "Ercc6"; gene_source "ensembl"; gene_biotype "protein_coding"; transcript_name "Ercc6-202"; transcript_source "ensembl"; transcript_biotype "protein_coding"; protein_id "ENSRNOP00000068845"; protein_version "1"; tag "Ensembl_canonical";
16	ensembl	exon	7830767	7830912	0	+	.	gene_id "ENSRNOG00000030017"; gene_version "7"; transcript_id "ENSRNOT00000064255"; transcript_version "3"; exon_number "17"; gene_name "Ercc6"; gene_source "ensembl"; gene_biotype "protein_coding"; transcript_name "Ercc6-201"; transcript_source "ensembl"; transcript_biotype "protein_coding"; exon_id "ENSRNOE00000478355"; exon_version "1";
16	ensembl	CDS	7830767	7830912	0	+	1	gene_id "ENSRNOG00000030017"; gene_version "7"; transcript_id "ENSRNOT00000064255"; transcript_version "3"; exon_number "17"; gene_name "Ercc6"; gene_source "ensembl"; gene_biotype "protein_coding"; transcript_name "Ercc6-201"; transcript_source "ensembl"; transcript_biotype "protein_coding"; protein_id "ENSRNOP00000063005"; protein_version "1";
16	ENSEMBL114_rn	exon	7830767	7830912	124.721565449989	+	.	gene_id "ENSRNOG00000030017"; transcript_id "ENSRNOG00000030017_tx_1"; exon_id "16_7830767_7830912_+"; exonnum "17"; txlen "5703";
16	ENSEMBL114_rn	exon	7830767	7830912	27.6344605656949	+	.	gene_id "ENSRNOG00000030017"; transcript_id "ENSRNOG00000030017_tx_2"; exon_id "16_7830767_7830912_+"; exonnum "16"; txlen "5544";
16	ENSEMBL114_rn	exon	7830767	7830912	3.97164428149454	+	.	gene_id "ENSRNOG00000030017"; transcript_id "ENSRNOG00000030017_tx_5"; exon_id "16_7830767_7830912_+"; exonnum "16"; txlen "5591";
16	ENSEMBL114_rn	exon	7830767	7830912	2.87522941636145	+	.	gene_id "ENSRNOG00000030017"; transcript_id "ENSRNOG00000030017_tx_6"; exon_id "16_7830767_7830912_+"; exonnum "15"; txlen "5432";
16	ENSEMBL114_rn	exon	7830767	7830912	0.599803926922104	+	.	gene_id "ENSRNOG00000030017"; transcript_id "ENSRNOG00000030017_tx_8"; exon_id "16_7830767_7830912_+"; exonnum "18"; txlen "5900";
16	ENSEMBL114_rn	exon	7830767	7830912	0.215754772612667	+	.	gene_id "ENSRNOG00000030017"; transcript_id "ENSRNOG00000030017_tx_9"; exon_id "16_7830767_7830912_+"; exonnum "18"; txlen "5927";
16	ensembl	exon	7830992	7831666	0	+	.	gene_id "ENSRNOG00000030017"; gene_version "7"; transcript_id "ENSRNOT00000088529"; transcript_version "3"; exon_number "18"; gene_name "Ercc6"; gene_source "ensembl"; gene_biotype "protein_coding"; transcript_name "Ercc6-202"; transcript_source "ensembl"; transcript_biotype "protein_coding"; exon_id "ENSRNOE00000504916"; exon_version "1"; tag "Ensembl_canonical";
16	ensembl	CDS	7830992	7831666	0	+	2	gene_id "ENSRNOG00000030017"; gene_version "7"; transcript_id "ENSRNOT00000088529"; transcript_version "3"; exon_number "18"; gene_name "Ercc6"; gene_source "ensembl"; gene_biotype "protein_coding"; transcript_name "Ercc6-202"; transcript_source "ensembl"; transcript_biotype "protein_coding"; protein_id "ENSRNOP00000068845"; protein_version "1"; tag "Ensembl_canonical";
16	ensembl	exon	7830992	7831666	0	+	.	gene_id "ENSRNOG00000030017"; gene_version "7"; transcript_id "ENSRNOT00000064255"; transcript_version "3"; exon_number "18"; gene_name "Ercc6"; gene_source "ensembl"; gene_biotype "protein_coding"; transcript_name "Ercc6-201"; transcript_source "ensembl"; transcript_biotype "protein_coding"; exon_id "ENSRNOE00000504916"; exon_version "1";
16	ensembl	CDS	7830992	7831666	0	+	2	gene_id "ENSRNOG00000030017"; gene_version "7"; transcript_id "ENSRNOT00000064255"; transcript_version "3"; exon_number "18"; gene_name "Ercc6"; gene_source "ensembl"; gene_biotype "protein_coding"; transcript_name "Ercc6-201"; transcript_source "ensembl"; transcript_biotype "protein_coding"; protein_id "ENSRNOP00000063005"; protein_version "1";
16	ENSEMBL114_rn	exon	7830992	7831666	124.721565449989	+	.	gene_id "ENSRNOG00000030017"; transcript_id "ENSRNOG00000030017_tx_1"; exon_id "16_7830992_7831666_+"; exonnum "18"; txlen "5703";
16	ENSEMBL114_rn	exon	7830992	7831666	27.6344605656949	+	.	gene_id "ENSRNOG00000030017"; transcript_id "ENSRNOG00000030017_tx_2"; exon_id "16_7830992_7831666_+"; exonnum "17"; txlen "5544";
16	ENSEMBL114_rn	exon	7830992	7831666	3.97164428149454	+	.	gene_id "ENSRNOG00000030017"; transcript_id "ENSRNOG00000030017_tx_5"; exon_id "16_7830992_7831666_+"; exonnum "17"; txlen "5591";
16	ENSEMBL114_rn	exon	7830992	7831666	2.87522941636145	+	.	gene_id "ENSRNOG00000030017"; transcript_id "ENSRNOG00000030017_tx_6"; exon_id "16_7830992_7831666_+"; exonnum "16"; txlen "5432";
16	ENSEMBL114_rn	exon	7830992	7831666	0.599803926922104	+	.	gene_id "ENSRNOG00000030017"; transcript_id "ENSRNOG00000030017_tx_8"; exon_id "16_7830992_7831666_+"; exonnum "19"; txlen "5900";
16	ENSEMBL114_rn	exon	7830992	7831666	0.215754772612667	+	.	gene_id "ENSRNOG00000030017"; transcript_id "ENSRNOG00000030017_tx_9"; exon_id "16_7830992_7831666_+"; exonnum "19"; txlen "5927";
16	ensembl	exon	7836688	7836892	0	+	.	gene_id "ENSRNOG00000030017"; gene_version "7"; transcript_id "ENSRNOT00000088529"; transcript_version "3"; exon_number "19"; gene_name "Ercc6"; gene_source "ensembl"; gene_biotype "protein_coding"; transcript_name "Ercc6-202"; transcript_source "ensembl"; transcript_biotype "protein_coding"; exon_id "ENSRNOE00000263187"; exon_version "1"; tag "Ensembl_canonical";
16	ensembl	CDS	7836688	7836892	0	+	2	gene_id "ENSRNOG00000030017"; gene_version "7"; transcript_id "ENSRNOT00000088529"; transcript_version "3"; exon_number "19"; gene_name "Ercc6"; gene_source "ensembl"; gene_biotype "protein_coding"; transcript_name "Ercc6-202"; transcript_source "ensembl"; transcript_biotype "protein_coding"; protein_id "ENSRNOP00000068845"; protein_version "1"; tag "Ensembl_canonical";
16	ensembl	exon	7836688	7836892	0	+	.	gene_id "ENSRNOG00000030017"; gene_version "7"; transcript_id "ENSRNOT00000064255"; transcript_version "3"; exon_number "19"; gene_name "Ercc6"; gene_source "ensembl"; gene_biotype "protein_coding"; transcript_name "Ercc6-201"; transcript_source "ensembl"; transcript_biotype "protein_coding"; exon_id "ENSRNOE00000263187"; exon_version "1";
16	ensembl	CDS	7836688	7836892	0	+	2	gene_id "ENSRNOG00000030017"; gene_version "7"; transcript_id "ENSRNOT00000064255"; transcript_version "3"; exon_number "19"; gene_name "Ercc6"; gene_source "ensembl"; gene_biotype "protein_coding"; transcript_name "Ercc6-201"; transcript_source "ensembl"; transcript_biotype "protein_coding"; protein_id "ENSRNOP00000063005"; protein_version "1";
16	ENSEMBL114_rn	exon	7836688	7836892	124.721565449989	+	.	gene_id "ENSRNOG00000030017"; transcript_id "ENSRNOG00000030017_tx_1"; exon_id "16_7836688_7836892_+"; exonnum "19"; txlen "5703";
16	ENSEMBL114_rn	exon	7836688	7836892	27.6344605656949	+	.	gene_id "ENSRNOG00000030017"; transcript_id "ENSRNOG00000030017_tx_2"; exon_id "16_7836688_7836892_+"; exonnum "18"; txlen "5544";
16	ENSEMBL114_rn	exon	7836688	7836892	3.97164428149454	+	.	gene_id "ENSRNOG00000030017"; transcript_id "ENSRNOG00000030017_tx_5"; exon_id "16_7836688_7836892_+"; exonnum "18"; txlen "5591";
16	ENSEMBL114_rn	exon	7836688	7836892	2.87522941636145	+	.	gene_id "ENSRNOG00000030017"; transcript_id "ENSRNOG00000030017_tx_6"; exon_id "16_7836688_7836892_+"; exonnum "17"; txlen "5432";
16	ENSEMBL114_rn	exon	7836688	7836892	0.599803926922104	+	.	gene_id "ENSRNOG00000030017"; transcript_id "ENSRNOG00000030017_tx_8"; exon_id "16_7836688_7836892_+"; exonnum "20"; txlen "5900";
16	ENSEMBL114_rn	exon	7836688	7836892	0.215754772612667	+	.	gene_id "ENSRNOG00000030017"; transcript_id "ENSRNOG00000030017_tx_9"; exon_id "16_7836688_7836892_+"; exonnum "20"; txlen "5927";
16	ensembl	exon	7837600	7837672	0	+	.	gene_id "ENSRNOG00000030017"; gene_version "7"; transcript_id "ENSRNOT00000088529"; transcript_version "3"; exon_number "20"; gene_name "Ercc6"; gene_source "ensembl"; gene_biotype "protein_coding"; transcript_name "Ercc6-202"; transcript_source "ensembl"; transcript_biotype "protein_coding"; exon_id "ENSRNOE00000565860"; exon_version "1"; tag "Ensembl_canonical";
16	ensembl	CDS	7837600	7837672	0	+	1	gene_id "ENSRNOG00000030017"; gene_version "7"; transcript_id "ENSRNOT00000088529"; transcript_version "3"; exon_number "20"; gene_name "Ercc6"; gene_source "ensembl"; gene_biotype "protein_coding"; transcript_name "Ercc6-202"; transcript_source "ensembl"; transcript_biotype "protein_coding"; protein_id "ENSRNOP00000068845"; protein_version "1"; tag "Ensembl_canonical";
16	ENSEMBL114_rn	exon	7837600	7837672	124.721565449989	+	.	gene_id "ENSRNOG00000030017"; transcript_id "ENSRNOG00000030017_tx_1"; exon_id "16_7837600_7837672_+"; exonnum "20"; txlen "5703";
16	ENSEMBL114_rn	exon	7837600	7837672	27.6344605656949	+	.	gene_id "ENSRNOG00000030017"; transcript_id "ENSRNOG00000030017_tx_2"; exon_id "16_7837600_7837672_+"; exonnum "19"; txlen "5544";
16	ENSEMBL114_rn	exon	7837600	7837672	3.97164428149454	+	.	gene_id "ENSRNOG00000030017"; transcript_id "ENSRNOG00000030017_tx_5"; exon_id "16_7837600_7837672_+"; exonnum "19"; txlen "5591";
16	ENSEMBL114_rn	exon	7837600	7837672	2.87522941636145	+	.	gene_id "ENSRNOG00000030017"; transcript_id "ENSRNOG00000030017_tx_6"; exon_id "16_7837600_7837672_+"; exonnum "18"; txlen "5432";
16	ENSEMBL114_rn	exon	7837600	7837672	0.599803926922104	+	.	gene_id "ENSRNOG00000030017"; transcript_id "ENSRNOG00000030017_tx_8"; exon_id "16_7837600_7837672_+"; exonnum "21"; txlen "5900";
16	ENSEMBL114_rn	exon	7837600	7837672	0.215754772612667	+	.	gene_id "ENSRNOG00000030017"; transcript_id "ENSRNOG00000030017_tx_9"; exon_id "16_7837600_7837672_+"; exonnum "21"; txlen "5927";
16	ensembl	CDS	7838451	7838867	0	+	0	gene_id "ENSRNOG00000030017"; gene_version "7"; transcript_id "ENSRNOT00000088529"; transcript_version "3"; exon_number "21"; gene_name "Ercc6"; gene_source "ensembl"; gene_biotype "protein_coding"; transcript_name "Ercc6-202"; transcript_source "ensembl"; transcript_biotype "protein_coding"; protein_id "ENSRNOP00000068845"; protein_version "1"; tag "Ensembl_canonical";
16	ensembl	exon	7838451	7840063	0	+	.	gene_id "ENSRNOG00000030017"; gene_version "7"; transcript_id "ENSRNOT00000088529"; transcript_version "3"; exon_number "21"; gene_name "Ercc6"; gene_source "ensembl"; gene_biotype "protein_coding"; transcript_name "Ercc6-202"; transcript_source "ensembl"; transcript_biotype "protein_coding"; exon_id "ENSRNOE00000533098"; exon_version "3"; tag "Ensembl_canonical";
16	ENSEMBL114_rn	exon	7838451	7840063	124.721565449989	+	.	gene_id "ENSRNOG00000030017"; transcript_id "ENSRNOG00000030017_tx_1"; exon_id "16_7838451_7840063_+"; exonnum "21"; txlen "5703";
16	ENSEMBL114_rn	exon	7838451	7840063	27.6344605656949	+	.	gene_id "ENSRNOG00000030017"; transcript_id "ENSRNOG00000030017_tx_2"; exon_id "16_7838451_7840063_+"; exonnum "20"; txlen "5544";
16	ENSEMBL114_rn	exon	7838451	7840063	3.97164428149454	+	.	gene_id "ENSRNOG00000030017"; transcript_id "ENSRNOG00000030017_tx_5"; exon_id "16_7838451_7840063_+"; exonnum "20"; txlen "5591";
16	ENSEMBL114_rn	exon	7838451	7840063	2.87522941636145	+	.	gene_id "ENSRNOG00000030017"; transcript_id "ENSRNOG00000030017_tx_6"; exon_id "16_7838451_7840063_+"; exonnum "19"; txlen "5432";
16	ENSEMBL114_rn	exon	7838451	7840063	0.599803926922104	+	.	gene_id "ENSRNOG00000030017"; transcript_id "ENSRNOG00000030017_tx_8"; exon_id "16_7838451_7840063_+"; exonnum "22"; txlen "5900";
16	ENSEMBL114_rn	exon	7838451	7840063	0.215754772612667	+	.	gene_id "ENSRNOG00000030017"; transcript_id "ENSRNOG00000030017_tx_9"; exon_id "16_7838451_7840063_+"; exonnum "22"; txlen "5927";
16	ensembl	CDS	7838555	7838867	0	+	1	gene_id "ENSRNOG00000030017"; gene_version "7"; transcript_id "ENSRNOT00000064255"; transcript_version "3"; exon_number "20"; gene_name "Ercc6"; gene_source "ensembl"; gene_biotype "protein_coding"; transcript_name "Ercc6-201"; transcript_source "ensembl"; transcript_biotype "protein_coding"; protein_id "ENSRNOP00000063005"; protein_version "1";
16	ensembl	exon	7838555	7841895	0	+	.	gene_id "ENSRNOG00000030017"; gene_version "7"; transcript_id "ENSRNOT00000064255"; transcript_version "3"; exon_number "20"; gene_name "Ercc6"; gene_source "ensembl"; gene_biotype "protein_coding"; transcript_name "Ercc6-201"; transcript_source "ensembl"; transcript_biotype "protein_coding"; exon_id "ENSRNOE00000441232"; exon_version "1";
16	ensembl	stop_codon	7838868	7838870	0	+	0	gene_id "ENSRNOG00000030017"; gene_version "7"; transcript_id "ENSRNOT00000088529"; transcript_version "3"; exon_number "21"; gene_name "Ercc6"; gene_source "ensembl"; gene_biotype "protein_coding"; transcript_name "Ercc6-202"; transcript_source "ensembl"; transcript_biotype "protein_coding"; tag "Ensembl_canonical";
16	ensembl	stop_codon	7838868	7838870	0	+	0	gene_id "ENSRNOG00000030017"; gene_version "7"; transcript_id "ENSRNOT00000064255"; transcript_version "3"; exon_number "20"; gene_name "Ercc6"; gene_source "ensembl"; gene_biotype "protein_coding"; transcript_name "Ercc6-201"; transcript_source "ensembl"; transcript_biotype "protein_coding";
16	ensembl	three_prime_utr	7838871	7840063	0	+	.	gene_id "ENSRNOG00000030017"; gene_version "7"; transcript_id "ENSRNOT00000088529"; transcript_version "3"; gene_name "Ercc6"; gene_source "ensembl"; gene_biotype "protein_coding"; transcript_name "Ercc6-202"; transcript_source "ensembl"; transcript_biotype "protein_coding"; tag "Ensembl_canonical";
16	ensembl	three_prime_utr	7838871	7841895	0	+	.	gene_id "ENSRNOG00000030017"; gene_version "7"; transcript_id "ENSRNOT00000064255"; transcript_version "3"; gene_name "Ercc6"; gene_source "ensembl"; gene_biotype "protein_coding"; transcript_name "Ercc6-201"; transcript_source "ensembl"; transcript_biotype "protein_coding";
16	sraer114_es	exon	7846025	7846100	0.0175215834369093	+	.	gene_id "ENSRNOG00000020045"; transcript_id "ENSRNOG00000020045_tx_7"; exon_id "16_7846025_7846100_+"; exonnum "1"; txlen "2653";
16	sraer114_mid	exon	7854477	7854659	0.0175215834369093	+	.	gene_id "ENSRNOG00000020045"; transcript_id "ENSRNOG00000020045_tx_7"; exon_id "16_7854477_7854659_+"; exonnum "2"; txlen "2653";
16	sraer114_mid	exon	7857840	7857930	0.0175215834369093	+	.	gene_id "ENSRNOG00000020045"; transcript_id "ENSRNOG00000020045_tx_7"; exon_id "16_7857840_7857930_+"; exonnum "3"; txlen "2653";
16	sraer114_mid	exon	7858541	7858633	0.0175215834369093	+	.	gene_id "ENSRNOG00000020045"; transcript_id "ENSRNOG00000020045_tx_7"; exon_id "16_7858541_7858633_+"; exonnum "4"; txlen "2653";
16	sraer114_es	exon	7860438	7860631	2.1966742230226	+	.	gene_id "ENSRNOG00000020045"; transcript_id "ENSRNOG00000020045_tx_4"; exon_id "16_7860438_7860631_+"; exonnum "1"; txlen "2404";
16	sraer114_es	exon	7860438	7860631	2.1966742230226	+	.	gene_id "ENSRNOG00000020045"; transcript_id "ENSRNOG00000020045_tx_6"; exon_id "16_7860438_7860631_+"; exonnum "1"; txlen "949";
16	sraer114_es	exon	7860983	7861162	14.5965191131561	+	.	gene_id "ENSRNOG00000020045"; transcript_id "ENSRNOG00000020045_tx_1"; exon_id "16_7860983_7861162_+"; exonnum "1"; txlen "2390";
16	sraer114_es	exon	7860983	7861162	2.1966742230226	+	.	gene_id "ENSRNOG00000020045"; transcript_id "ENSRNOG00000020045_tx_3"; exon_id "16_7860983_7861162_+"; exonnum "1"; txlen "935";
16	ensembl	exon	7861157	7861349	0	+	.	gene_id "ENSRNOG00000020045"; gene_version "5"; transcript_id "ENSRNOT00000027186"; transcript_version "5"; exon_number "1"; gene_name "Drgx"; gene_source "ensembl"; gene_biotype "protein_coding"; transcript_name "Drgx-201"; transcript_source "ensembl"; transcript_biotype "protein_coding"; exon_id "ENSRNOE00000300340"; exon_version "1"; tag "Ensembl_canonical";
16	ensembl	five_prime_utr	7861157	7861349	0	+	.	gene_id "ENSRNOG00000020045"; gene_version "5"; transcript_id "ENSRNOT00000027186"; transcript_version "5"; gene_name "Drgx"; gene_source "ensembl"; gene_biotype "protein_coding"; transcript_name "Drgx-201"; transcript_source "ensembl"; transcript_biotype "protein_coding"; tag "Ensembl_canonical";
16	ensembl	exon	7861157	7861349	0	+	.	gene_id "ENSRNOG00000020045"; gene_version "5"; transcript_id "ENSRNOT00000099791"; transcript_version "2"; exon_number "1"; gene_name "Drgx"; gene_source "ensembl"; gene_biotype "protein_coding"; transcript_name "Drgx-202"; transcript_source "ensembl"; transcript_biotype "protein_coding"; exon_id "ENSRNOE00000300340"; exon_version "1";
16	ensembl	five_prime_utr	7861157	7861349	0	+	.	gene_id "ENSRNOG00000020045"; gene_version "5"; transcript_id "ENSRNOT00000099791"; transcript_version "2"; gene_name "Drgx"; gene_source "ensembl"; gene_biotype "protein_coding"; transcript_name "Drgx-202"; transcript_source "ensembl"; transcript_biotype "protein_coding";
16	ENSEMBL114_rn	exon	7861157	7861349	2.1966742230226	+	.	gene_id "ENSRNOG00000020045"; transcript_id "ENSRNOG00000020045_tx_5"; exon_id "16_7861157_7861349_+"; exonnum "1"; txlen "948";
16	ensembl	transcript	7861157	7890709	0	+	.	gene_id "ENSRNOG00000020045"; gene_version "5"; transcript_id "ENSRNOT00000027186"; transcript_version "5"; gene_name "Drgx"; gene_source "ensembl"; gene_biotype "protein_coding"; transcript_name "Drgx-201"; transcript_source "ensembl"; transcript_biotype "protein_coding"; tag "Ensembl_canonical";
16	ensembl	gene	7861157	7906904	0	+	.	gene_id "ENSRNOG00000020045"; gene_version "5"; gene_name "Drgx"; gene_source "ensembl"; gene_biotype "protein_coding";
16	ensembl	transcript	7861157	7906904	0	+	.	gene_id "ENSRNOG00000020045"; gene_version "5"; transcript_id "ENSRNOT00000099791"; transcript_version "2"; gene_name "Drgx"; gene_source "ensembl"; gene_biotype "protein_coding"; transcript_name "Drgx-202"; transcript_source "ensembl"; transcript_biotype "protein_coding";
16	ensembl	five_prime_utr	7861578	7861662	0	+	.	gene_id "ENSRNOG00000020045"; gene_version "5"; transcript_id "ENSRNOT00000027186"; transcript_version "5"; gene_name "Drgx"; gene_source "ensembl"; gene_biotype "protein_coding"; transcript_name "Drgx-201"; transcript_source "ensembl"; transcript_biotype "protein_coding"; tag "Ensembl_canonical";
16	ensembl	five_prime_utr	7861578	7861662	0	+	.	gene_id "ENSRNOG00000020045"; gene_version "5"; transcript_id "ENSRNOT00000099791"; transcript_version "2"; gene_name "Drgx"; gene_source "ensembl"; gene_biotype "protein_coding"; transcript_name "Drgx-202"; transcript_source "ensembl"; transcript_biotype "protein_coding";
16	ensembl	exon	7861578	7861696	0	+	.	gene_id "ENSRNOG00000020045"; gene_version "5"; transcript_id "ENSRNOT00000027186"; transcript_version "5"; exon_number "2"; gene_name "Drgx"; gene_source "ensembl"; gene_biotype "protein_coding"; transcript_name "Drgx-201"; transcript_source "ensembl"; transcript_biotype "protein_coding"; exon_id "ENSRNOE00000263127"; exon_version "2"; tag "Ensembl_canonical";
16	ensembl	exon	7861578	7861696	0	+	.	gene_id "ENSRNOG00000020045"; gene_version "5"; transcript_id "ENSRNOT00000099791"; transcript_version "2"; exon_number "2"; gene_name "Drgx"; gene_source "ensembl"; gene_biotype "protein_coding"; transcript_name "Drgx-202"; transcript_source "ensembl"; transcript_biotype "protein_coding"; exon_id "ENSRNOE00000263127"; exon_version "2";
16	ENSEMBL114_rn	exon	7861578	7861696	14.5965191131561	+	.	gene_id "ENSRNOG00000020045"; transcript_id "ENSRNOG00000020045_tx_1"; exon_id "16_7861578_7861696_+"; exonnum "2"; txlen "2390";
16	ENSEMBL114_rn	exon	7861578	7861696	2.1966742230226	+	.	gene_id "ENSRNOG00000020045"; transcript_id "ENSRNOG00000020045_tx_3"; exon_id "16_7861578_7861696_+"; exonnum "2"; txlen "935";
16	ENSEMBL114_rn	exon	7861578	7861696	2.1966742230226	+	.	gene_id "ENSRNOG00000020045"; transcript_id "ENSRNOG00000020045_tx_4"; exon_id "16_7861578_7861696_+"; exonnum "2"; txlen "2404";
16	ENSEMBL114_rn	exon	7861578	7861696	2.1966742230226	+	.	gene_id "ENSRNOG00000020045"; transcript_id "ENSRNOG00000020045_tx_5"; exon_id "16_7861578_7861696_+"; exonnum "2"; txlen "948";
16	ENSEMBL114_rn	exon	7861578	7861696	2.1966742230226	+	.	gene_id "ENSRNOG00000020045"; transcript_id "ENSRNOG00000020045_tx_6"; exon_id "16_7861578_7861696_+"; exonnum "2"; txlen "949";
16	ENSEMBL114_rn	exon	7861578	7861696	0.0175215834369093	+	.	gene_id "ENSRNOG00000020045"; transcript_id "ENSRNOG00000020045_tx_7"; exon_id "16_7861578_7861696_+"; exonnum "5"; txlen "2653";
16	ensembl	start_codon	7861663	7861665	0	+	0	gene_id "ENSRNOG00000020045"; gene_version "5"; transcript_id "ENSRNOT00000027186"; transcript_version "5"; exon_number "2"; gene_name "Drgx"; gene_source "ensembl"; gene_biotype "protein_coding"; transcript_name "Drgx-201"; transcript_source "ensembl"; transcript_biotype "protein_coding"; tag "Ensembl_canonical";
16	ensembl	start_codon	7861663	7861665	0	+	0	gene_id "ENSRNOG00000020045"; gene_version "5"; transcript_id "ENSRNOT00000099791"; transcript_version "2"; exon_number "2"; gene_name "Drgx"; gene_source "ensembl"; gene_biotype "protein_coding"; transcript_name "Drgx-202"; transcript_source "ensembl"; transcript_biotype "protein_coding";
16	ensembl	CDS	7861663	7861696	0	+	0	gene_id "ENSRNOG00000020045"; gene_version "5"; transcript_id "ENSRNOT00000027186"; transcript_version "5"; exon_number "2"; gene_name "Drgx"; gene_source "ensembl"; gene_biotype "protein_coding"; transcript_name "Drgx-201"; transcript_source "ensembl"; transcript_biotype "protein_coding"; protein_id "ENSRNOP00000027186"; protein_version "3"; tag "Ensembl_canonical";
16	ensembl	CDS	7861663	7861696	0	+	0	gene_id "ENSRNOG00000020045"; gene_version "5"; transcript_id "ENSRNOT00000099791"; transcript_version "2"; exon_number "2"; gene_name "Drgx"; gene_source "ensembl"; gene_biotype "protein_coding"; transcript_name "Drgx-202"; transcript_source "ensembl"; transcript_biotype "protein_coding"; protein_id "ENSRNOP00000084569"; protein_version "1";
16	ensembl	exon	7865563	7865660	0	+	.	gene_id "ENSRNOG00000020045"; gene_version "5"; transcript_id "ENSRNOT00000027186"; transcript_version "5"; exon_number "3"; gene_name "Drgx"; gene_source "ensembl"; gene_biotype "protein_coding"; transcript_name "Drgx-201"; transcript_source "ensembl"; transcript_biotype "protein_coding"; exon_id "ENSRNOE00000194927"; exon_version "1"; tag "Ensembl_canonical";
16	ensembl	CDS	7865563	7865660	0	+	2	gene_id "ENSRNOG00000020045"; gene_version "5"; transcript_id "ENSRNOT00000027186"; transcript_version "5"; exon_number "3"; gene_name "Drgx"; gene_source "ensembl"; gene_biotype "protein_coding"; transcript_name "Drgx-201"; transcript_source "ensembl"; transcript_biotype "protein_coding"; protein_id "ENSRNOP00000027186"; protein_version "3"; tag "Ensembl_canonical";
16	ensembl	exon	7865563	7865660	0	+	.	gene_id "ENSRNOG00000020045"; gene_version "5"; transcript_id "ENSRNOT00000099791"; transcript_version "2"; exon_number "3"; gene_name "Drgx"; gene_source "ensembl"; gene_biotype "protein_coding"; transcript_name "Drgx-202"; transcript_source "ensembl"; transcript_biotype "protein_coding"; exon_id "ENSRNOE00000194927"; exon_version "1";
16	ensembl	CDS	7865563	7865660	0	+	2	gene_id "ENSRNOG00000020045"; gene_version "5"; transcript_id "ENSRNOT00000099791"; transcript_version "2"; exon_number "3"; gene_name "Drgx"; gene_source "ensembl"; gene_biotype "protein_coding"; transcript_name "Drgx-202"; transcript_source "ensembl"; transcript_biotype "protein_coding"; protein_id "ENSRNOP00000084569"; protein_version "1";
16	ENSEMBL114_rn	exon	7865563	7865660	14.5965191131561	+	.	gene_id "ENSRNOG00000020045"; transcript_id "ENSRNOG00000020045_tx_1"; exon_id "16_7865563_7865660_+"; exonnum "3"; txlen "2390";
16	ENSEMBL114_rn	exon	7865563	7865660	2.1966742230226	+	.	gene_id "ENSRNOG00000020045"; transcript_id "ENSRNOG00000020045_tx_3"; exon_id "16_7865563_7865660_+"; exonnum "3"; txlen "935";
16	ENSEMBL114_rn	exon	7865563	7865660	2.1966742230226	+	.	gene_id "ENSRNOG00000020045"; transcript_id "ENSRNOG00000020045_tx_4"; exon_id "16_7865563_7865660_+"; exonnum "3"; txlen "2404";
16	ENSEMBL114_rn	exon	7865563	7865660	2.1966742230226	+	.	gene_id "ENSRNOG00000020045"; transcript_id "ENSRNOG00000020045_tx_5"; exon_id "16_7865563_7865660_+"; exonnum "3"; txlen "948";
16	ENSEMBL114_rn	exon	7865563	7865660	2.1966742230226	+	.	gene_id "ENSRNOG00000020045"; transcript_id "ENSRNOG00000020045_tx_6"; exon_id "16_7865563_7865660_+"; exonnum "3"; txlen "949";
16	ENSEMBL114_rn	exon	7865563	7865660	0.0175215834369093	+	.	gene_id "ENSRNOG00000020045"; transcript_id "ENSRNOG00000020045_tx_7"; exon_id "16_7865563_7865660_+"; exonnum "6"; txlen "2653";
16	ensembl	exon	7866794	7866895	0	+	.	gene_id "ENSRNOG00000020045"; gene_version "5"; transcript_id "ENSRNOT00000027186"; transcript_version "5"; exon_number "4"; gene_name "Drgx"; gene_source "ensembl"; gene_biotype "protein_coding"; transcript_name "Drgx-201"; transcript_source "ensembl"; transcript_biotype "protein_coding"; exon_id "ENSRNOE00000263109"; exon_version "1"; tag "Ensembl_canonical";
16	ensembl	CDS	7866794	7866895	0	+	0	gene_id "ENSRNOG00000020045"; gene_version "5"; transcript_id "ENSRNOT00000027186"; transcript_version "5"; exon_number "4"; gene_name "Drgx"; gene_source "ensembl"; gene_biotype "protein_coding"; transcript_name "Drgx-201"; transcript_source "ensembl"; transcript_biotype "protein_coding"; protein_id "ENSRNOP00000027186"; protein_version "3"; tag "Ensembl_canonical";
16	ensembl	exon	7866794	7866895	0	+	.	gene_id "ENSRNOG00000020045"; gene_version "5"; transcript_id "ENSRNOT00000099791"; transcript_version "2"; exon_number "4"; gene_name "Drgx"; gene_source "ensembl"; gene_biotype "protein_coding"; transcript_name "Drgx-202"; transcript_source "ensembl"; transcript_biotype "protein_coding"; exon_id "ENSRNOE00000263109"; exon_version "1";
16	ensembl	CDS	7866794	7866895	0	+	0	gene_id "ENSRNOG00000020045"; gene_version "5"; transcript_id "ENSRNOT00000099791"; transcript_version "2"; exon_number "4"; gene_name "Drgx"; gene_source "ensembl"; gene_biotype "protein_coding"; transcript_name "Drgx-202"; transcript_source "ensembl"; transcript_biotype "protein_coding"; protein_id "ENSRNOP00000084569"; protein_version "1";
16	ENSEMBL114_rn	exon	7866794	7866895	14.5965191131561	+	.	gene_id "ENSRNOG00000020045"; transcript_id "ENSRNOG00000020045_tx_1"; exon_id "16_7866794_7866895_+"; exonnum "4"; txlen "2390";
16	ENSEMBL114_rn	exon	7866794	7866895	2.1966742230226	+	.	gene_id "ENSRNOG00000020045"; transcript_id "ENSRNOG00000020045_tx_3"; exon_id "16_7866794_7866895_+"; exonnum "4"; txlen "935";
16	ENSEMBL114_rn	exon	7866794	7866895	2.1966742230226	+	.	gene_id "ENSRNOG00000020045"; transcript_id "ENSRNOG00000020045_tx_4"; exon_id "16_7866794_7866895_+"; exonnum "4"; txlen "2404";
16	ENSEMBL114_rn	exon	7866794	7866895	2.1966742230226	+	.	gene_id "ENSRNOG00000020045"; transcript_id "ENSRNOG00000020045_tx_5"; exon_id "16_7866794_7866895_+"; exonnum "4"; txlen "948";
16	ENSEMBL114_rn	exon	7866794	7866895	2.1966742230226	+	.	gene_id "ENSRNOG00000020045"; transcript_id "ENSRNOG00000020045_tx_6"; exon_id "16_7866794_7866895_+"; exonnum "4"; txlen "949";
16	ENSEMBL114_rn	exon	7866794	7866895	0.0175215834369093	+	.	gene_id "ENSRNOG00000020045"; transcript_id "ENSRNOG00000020045_tx_7"; exon_id "16_7866794_7866895_+"; exonnum "7"; txlen "2653";
16	ensembl	exon	7869636	7869814	0	+	.	gene_id "ENSRNOG00000020045"; gene_version "5"; transcript_id "ENSRNOT00000027186"; transcript_version "5"; exon_number "5"; gene_name "Drgx"; gene_source "ensembl"; gene_biotype "protein_coding"; transcript_name "Drgx-201"; transcript_source "ensembl"; transcript_biotype "protein_coding"; exon_id "ENSRNOE00000194995"; exon_version "2"; tag "Ensembl_canonical";
16	ensembl	CDS	7869636	7869814	0	+	0	gene_id "ENSRNOG00000020045"; gene_version "5"; transcript_id "ENSRNOT00000027186"; transcript_version "5"; exon_number "5"; gene_name "Drgx"; gene_source "ensembl"; gene_biotype "protein_coding"; transcript_name "Drgx-201"; transcript_source "ensembl"; transcript_biotype "protein_coding"; protein_id "ENSRNOP00000027186"; protein_version "3"; tag "Ensembl_canonical";
16	ensembl	exon	7869636	7869814	0	+	.	gene_id "ENSRNOG00000020045"; gene_version "5"; transcript_id "ENSRNOT00000099791"; transcript_version "2"; exon_number "5"; gene_name "Drgx"; gene_source "ensembl"; gene_biotype "protein_coding"; transcript_name "Drgx-202"; transcript_source "ensembl"; transcript_biotype "protein_coding"; exon_id "ENSRNOE00000194995"; exon_version "2";
16	ensembl	CDS	7869636	7869814	0	+	0	gene_id "ENSRNOG00000020045"; gene_version "5"; transcript_id "ENSRNOT00000099791"; transcript_version "2"; exon_number "5"; gene_name "Drgx"; gene_source "ensembl"; gene_biotype "protein_coding"; transcript_name "Drgx-202"; transcript_source "ensembl"; transcript_biotype "protein_coding"; protein_id "ENSRNOP00000084569"; protein_version "1";
16	ENSEMBL114_rn	exon	7869636	7869814	14.5965191131561	+	.	gene_id "ENSRNOG00000020045"; transcript_id "ENSRNOG00000020045_tx_1"; exon_id "16_7869636_7869814_+"; exonnum "5"; txlen "2390";
16	ENSEMBL114_rn	exon	7869636	7869814	2.1966742230226	+	.	gene_id "ENSRNOG00000020045"; transcript_id "ENSRNOG00000020045_tx_3"; exon_id "16_7869636_7869814_+"; exonnum "5"; txlen "935";
16	ENSEMBL114_rn	exon	7869636	7869814	2.1966742230226	+	.	gene_id "ENSRNOG00000020045"; transcript_id "ENSRNOG00000020045_tx_4"; exon_id "16_7869636_7869814_+"; exonnum "5"; txlen "2404";
16	ENSEMBL114_rn	exon	7869636	7869814	2.1966742230226	+	.	gene_id "ENSRNOG00000020045"; transcript_id "ENSRNOG00000020045_tx_5"; exon_id "16_7869636_7869814_+"; exonnum "5"; txlen "948";
16	ENSEMBL114_rn	exon	7869636	7869814	2.1966742230226	+	.	gene_id "ENSRNOG00000020045"; transcript_id "ENSRNOG00000020045_tx_6"; exon_id "16_7869636_7869814_+"; exonnum "5"; txlen "949";
16	ENSEMBL114_rn	exon	7869636	7869814	0.0175215834369093	+	.	gene_id "ENSRNOG00000020045"; transcript_id "ENSRNOG00000020045_tx_7"; exon_id "16_7869636_7869814_+"; exonnum "8"; txlen "2653";
16	ensembl	exon	7869900	7870012	0	+	.	gene_id "ENSRNOG00000020045"; gene_version "5"; transcript_id "ENSRNOT00000027186"; transcript_version "5"; exon_number "6"; gene_name "Drgx"; gene_source "ensembl"; gene_biotype "protein_coding"; transcript_name "Drgx-201"; transcript_source "ensembl"; transcript_biotype "protein_coding"; exon_id "ENSRNOE00000195019"; exon_version "1"; tag "Ensembl_canonical";
16	ensembl	CDS	7869900	7870012	0	+	1	gene_id "ENSRNOG00000020045"; gene_version "5"; transcript_id "ENSRNOT00000027186"; transcript_version "5"; exon_number "6"; gene_name "Drgx"; gene_source "ensembl"; gene_biotype "protein_coding"; transcript_name "Drgx-201"; transcript_source "ensembl"; transcript_biotype "protein_coding"; protein_id "ENSRNOP00000027186"; protein_version "3"; tag "Ensembl_canonical";
16	ensembl	exon	7869900	7870012	0	+	.	gene_id "ENSRNOG00000020045"; gene_version "5"; transcript_id "ENSRNOT00000099791"; transcript_version "2"; exon_number "6"; gene_name "Drgx"; gene_source "ensembl"; gene_biotype "protein_coding"; transcript_name "Drgx-202"; transcript_source "ensembl"; transcript_biotype "protein_coding"; exon_id "ENSRNOE00000195019"; exon_version "1";
16	ensembl	CDS	7869900	7870012	0	+	1	gene_id "ENSRNOG00000020045"; gene_version "5"; transcript_id "ENSRNOT00000099791"; transcript_version "2"; exon_number "6"; gene_name "Drgx"; gene_source "ensembl"; gene_biotype "protein_coding"; transcript_name "Drgx-202"; transcript_source "ensembl"; transcript_biotype "protein_coding"; protein_id "ENSRNOP00000084569"; protein_version "1";
16	ENSEMBL114_rn	exon	7869900	7870012	14.5965191131561	+	.	gene_id "ENSRNOG00000020045"; transcript_id "ENSRNOG00000020045_tx_1"; exon_id "16_7869900_7870012_+"; exonnum "6"; txlen "2390";
16	ENSEMBL114_rn	exon	7869900	7870012	2.1966742230226	+	.	gene_id "ENSRNOG00000020045"; transcript_id "ENSRNOG00000020045_tx_3"; exon_id "16_7869900_7870012_+"; exonnum "6"; txlen "935";
16	ENSEMBL114_rn	exon	7869900	7870012	2.1966742230226	+	.	gene_id "ENSRNOG00000020045"; transcript_id "ENSRNOG00000020045_tx_4"; exon_id "16_7869900_7870012_+"; exonnum "6"; txlen "2404";
16	ENSEMBL114_rn	exon	7869900	7870012	2.1966742230226	+	.	gene_id "ENSRNOG00000020045"; transcript_id "ENSRNOG00000020045_tx_5"; exon_id "16_7869900_7870012_+"; exonnum "6"; txlen "948";
16	ENSEMBL114_rn	exon	7869900	7870012	2.1966742230226	+	.	gene_id "ENSRNOG00000020045"; transcript_id "ENSRNOG00000020045_tx_6"; exon_id "16_7869900_7870012_+"; exonnum "6"; txlen "949";
16	ENSEMBL114_rn	exon	7869900	7870012	0.0175215834369093	+	.	gene_id "ENSRNOG00000020045"; transcript_id "ENSRNOG00000020045_tx_7"; exon_id "16_7869900_7870012_+"; exonnum "9"; txlen "2653";
16	sraer114_ss	exon	7880532	7880675	2.1966742230226	+	.	gene_id "ENSRNOG00000020045"; transcript_id "ENSRNOG00000020045_tx_3"; exon_id "16_7880532_7880675_+"; exonnum "7"; txlen "935";
16	sraer114_ss	exon	7880532	7880675	2.1966742230226	+	.	gene_id "ENSRNOG00000020045"; transcript_id "ENSRNOG00000020045_tx_5"; exon_id "16_7880532_7880675_+"; exonnum "7"; txlen "948";
16	sraer114_ss	exon	7880532	7880675	2.1966742230226	+	.	gene_id "ENSRNOG00000020045"; transcript_id "ENSRNOG00000020045_tx_6"; exon_id "16_7880532_7880675_+"; exonnum "7"; txlen "949";
16	ensembl	CDS	7889111	7889373	0	+	2	gene_id "ENSRNOG00000020045"; gene_version "5"; transcript_id "ENSRNOT00000027186"; transcript_version "5"; exon_number "7"; gene_name "Drgx"; gene_source "ensembl"; gene_biotype "protein_coding"; transcript_name "Drgx-201"; transcript_source "ensembl"; transcript_biotype "protein_coding"; protein_id "ENSRNOP00000027186"; protein_version "3"; tag "Ensembl_canonical";
16	ensembl	exon	7889111	7890709	0	+	.	gene_id "ENSRNOG00000020045"; gene_version "5"; transcript_id "ENSRNOT00000027186"; transcript_version "5"; exon_number "7"; gene_name "Drgx"; gene_source "ensembl"; gene_biotype "protein_coding"; transcript_name "Drgx-201"; transcript_source "ensembl"; transcript_biotype "protein_coding"; exon_id "ENSRNOE00000263124"; exon_version "2"; tag "Ensembl_canonical";
16	ENSEMBL114_rn	exon	7889111	7890709	14.5965191131561	+	.	gene_id "ENSRNOG00000020045"; transcript_id "ENSRNOG00000020045_tx_1"; exon_id "16_7889111_7890709_+"; exonnum "7"; txlen "2390";
16	ENSEMBL114_rn	exon	7889111	7890709	2.1966742230226	+	.	gene_id "ENSRNOG00000020045"; transcript_id "ENSRNOG00000020045_tx_4"; exon_id "16_7889111_7890709_+"; exonnum "7"; txlen "2404";
16	ENSEMBL114_rn	exon	7889111	7890709	0.0175215834369093	+	.	gene_id "ENSRNOG00000020045"; transcript_id "ENSRNOG00000020045_tx_7"; exon_id "16_7889111_7890709_+"; exonnum "10"; txlen "2653";
16	ensembl	stop_codon	7889374	7889376	0	+	0	gene_id "ENSRNOG00000020045"; gene_version "5"; transcript_id "ENSRNOT00000027186"; transcript_version "5"; exon_number "7"; gene_name "Drgx"; gene_source "ensembl"; gene_biotype "protein_coding"; transcript_name "Drgx-201"; transcript_source "ensembl"; transcript_biotype "protein_coding"; tag "Ensembl_canonical";
16	ensembl	three_prime_utr	7889377	7890709	0	+	.	gene_id "ENSRNOG00000020045"; gene_version "5"; transcript_id "ENSRNOT00000027186"; transcript_version "5"; gene_name "Drgx"; gene_source "ensembl"; gene_biotype "protein_coding"; transcript_name "Drgx-201"; transcript_source "ensembl"; transcript_biotype "protein_coding"; tag "Ensembl_canonical";
16	ensembl	exon	7906888	7906904	0	+	.	gene_id "ENSRNOG00000020045"; gene_version "5"; transcript_id "ENSRNOT00000099791"; transcript_version "2"; exon_number "7"; gene_name "Drgx"; gene_source "ensembl"; gene_biotype "protein_coding"; transcript_name "Drgx-202"; transcript_source "ensembl"; transcript_biotype "protein_coding"; exon_id "ENSRNOE00000725290"; exon_version "1";
16	ensembl	CDS	7906888	7906904	0	+	2	gene_id "ENSRNOG00000020045"; gene_version "5"; transcript_id "ENSRNOT00000099791"; transcript_version "2"; exon_number "7"; gene_name "Drgx"; gene_source "ensembl"; gene_biotype "protein_coding"; transcript_name "Drgx-202"; transcript_source "ensembl"; transcript_biotype "protein_coding"; protein_id "ENSRNOP00000084569"; protein_version "1";
16	sraer114_es	exon	7944968	7945069	1.37599974550928	+	.	gene_id "ENSRNOG00000084915"; transcript_id "ENSRNOG00000084915_tx_1"; exon_id "16_7944968_7945069_+"; exonnum "1"; txlen "660";
16	sraer114_es	exon	7944968	7945069	0.219115503452188	+	.	gene_id "ENSRNOG00000084915"; transcript_id "ENSRNOG00000084915_tx_11"; exon_id "16_7944968_7945069_+"; exonnum "1"; txlen "614";
16	sraer114_es	exon	7944968	7945069	0.16599074304563	+	.	gene_id "ENSRNOG00000084915"; transcript_id "ENSRNOG00000084915_tx_13"; exon_id "16_7944968_7945069_+"; exonnum "1"; txlen "946";
16	sraer114_es	exon	7944968	7945069	0.163465424785578	+	.	gene_id "ENSRNOG00000084915"; transcript_id "ENSRNOG00000084915_tx_14"; exon_id "16_7944968_7945069_+"; exonnum "1"; txlen "1092";
16	sraer114_es	exon	7944968	7945069	0.143288629933971	+	.	gene_id "ENSRNOG00000084915"; transcript_id "ENSRNOG00000084915_tx_15"; exon_id "16_7944968_7945069_+"; exonnum "1"; txlen "683";
16	sraer114_es	exon	7944968	7945069	0.143288629933971	+	.	gene_id "ENSRNOG00000084915"; transcript_id "ENSRNOG00000084915_tx_16"; exon_id "16_7944968_7945069_+"; exonnum "1"; txlen "559";
16	sraer114_es	exon	7944968	7945069	0.135207003052043	+	.	gene_id "ENSRNOG00000084915"; transcript_id "ENSRNOG00000084915_tx_17"; exon_id "16_7944968_7945069_+"; exonnum "1"; txlen "898";
16	sraer114_es	exon	7944968	7945069	0.135207003052043	+	.	gene_id "ENSRNOG00000084915"; transcript_id "ENSRNOG00000084915_tx_18"; exon_id "16_7944968_7945069_+"; exonnum "1"; txlen "1044";
16	sraer114_es	exon	7944968	7945069	0.129833334609284	+	.	gene_id "ENSRNOG00000084915"; transcript_id "ENSRNOG00000084915_tx_19"; exon_id "16_7944968_7945069_+"; exonnum "1"; txlen "1764";
16	sraer114_es	exon	7944968	7945069	1.22083892849074	+	.	gene_id "ENSRNOG00000084915"; transcript_id "ENSRNOG00000084915_tx_2"; exon_id "16_7944968_7945069_+"; exonnum "1"; txlen "755";
16	sraer114_es	exon	7944968	7945069	0.126873029907371	+	.	gene_id "ENSRNOG00000084915"; transcript_id "ENSRNOG00000084915_tx_20"; exon_id "16_7944968_7945069_+"; exonnum "1"; txlen "731";
16	sraer114_es	exon	7944968	7945069	0.126873029907371	+	.	gene_id "ENSRNOG00000084915"; transcript_id "ENSRNOG00000084915_tx_21"; exon_id "16_7944968_7945069_+"; exonnum "1"; txlen "607";
16	sraer114_es	exon	7944968	7945069	0.123945916722008	+	.	gene_id "ENSRNOG00000084915"; transcript_id "ENSRNOG00000084915_tx_23"; exon_id "16_7944968_7945069_+"; exonnum "1"; txlen "774";
16	sraer114_es	exon	7944968	7945069	0.123945916722008	+	.	gene_id "ENSRNOG00000084915"; transcript_id "ENSRNOG00000084915_tx_24"; exon_id "16_7944968_7945069_+"; exonnum "1"; txlen "822";
16	sraer114_es	exon	7944968	7945069	0.123945916722008	+	.	gene_id "ENSRNOG00000084915"; transcript_id "ENSRNOG00000084915_tx_25"; exon_id "16_7944968_7945069_+"; exonnum "1"; txlen "920";
16	sraer114_es	exon	7944968	7945069	0.101069747733177	+	.	gene_id "ENSRNOG00000084915"; transcript_id "ENSRNOG00000084915_tx_26"; exon_id "16_7944968_7945069_+"; exonnum "1"; txlen "1859";
16	sraer114_es	exon	7944968	7945069	0.0822814212004454	+	.	gene_id "ENSRNOG00000084915"; transcript_id "ENSRNOG00000084915_tx_28"; exon_id "16_7944968_7945069_+"; exonnum "1"; txlen "2050";
16	sraer114_es	exon	7944968	7945069	0.0692729139377156	+	.	gene_id "ENSRNOG00000084915"; transcript_id "ENSRNOG00000084915_tx_30"; exon_id "16_7944968_7945069_+"; exonnum "1"; txlen "968";
16	sraer114_es	exon	7944968	7945069	0.058690806591922	+	.	gene_id "ENSRNOG00000084915"; transcript_id "ENSRNOG00000084915_tx_32"; exon_id "16_7944968_7945069_+"; exonnum "1"; txlen "1735";
16	sraer114_es	exon	7944968	7945069	0.0581312447077551	+	.	gene_id "ENSRNOG00000084915"; transcript_id "ENSRNOG00000084915_tx_33"; exon_id "16_7944968_7945069_+"; exonnum "1"; txlen "563";
16	sraer114_es	exon	7944968	7945069	0.0573931191508117	+	.	gene_id "ENSRNOG00000084915"; transcript_id "ENSRNOG00000084915_tx_34"; exon_id "16_7944968_7945069_+"; exonnum "1"; txlen "2002";
16	sraer114_es	exon	7944968	7945069	0.0538592048434609	+	.	gene_id "ENSRNOG00000084915"; transcript_id "ENSRNOG00000084915_tx_35"; exon_id "16_7944968_7945069_+"; exonnum "1"; txlen "757";
16	sraer114_es	exon	7944968	7945069	0.0538592048434609	+	.	gene_id "ENSRNOG00000084915"; transcript_id "ENSRNOG00000084915_tx_36"; exon_id "16_7944968_7945069_+"; exonnum "1"; txlen "611";
16	sraer114_es	exon	7944968	7945069	0.0538592048434609	+	.	gene_id "ENSRNOG00000084915"; transcript_id "ENSRNOG00000084915_tx_37"; exon_id "16_7944968_7945069_+"; exonnum "1"; txlen "659";
16	sraer114_es	exon	7944968	7945069	0.0477939940876289	+	.	gene_id "ENSRNOG00000084915"; transcript_id "ENSRNOG00000084915_tx_39"; exon_id "16_7944968_7945069_+"; exonnum "1"; txlen "1321";
16	sraer114_es	exon	7944968	7945069	0.735847050121281	+	.	gene_id "ENSRNOG00000084915"; transcript_id "ENSRNOG00000084915_tx_4"; exon_id "16_7944968_7945069_+"; exonnum "1"; txlen "631";
16	sraer114_es	exon	7944968	7945069	0.0477939940876289	+	.	gene_id "ENSRNOG00000084915"; transcript_id "ENSRNOG00000084915_tx_40"; exon_id "16_7944968_7945069_+"; exonnum "1"; txlen "1607";
16	sraer114_es	exon	7944968	7945069	0.0394086552896713	+	.	gene_id "ENSRNOG00000084915"; transcript_id "ENSRNOG00000084915_tx_42"; exon_id "16_7944968_7945069_+"; exonnum "1"; txlen "1572";
16	sraer114_es	exon	7944968	7945069	0.0389500594004998	+	.	gene_id "ENSRNOG00000084915"; transcript_id "ENSRNOG00000084915_tx_43"; exon_id "16_7944968_7945069_+"; exonnum "1"; txlen "731";
16	sraer114_es	exon	7944968	7945069	0.0385344938007712	+	.	gene_id "ENSRNOG00000084915"; transcript_id "ENSRNOG00000084915_tx_44"; exon_id "16_7944968_7945069_+"; exonnum "1"; txlen "1416";
16	sraer114_es	exon	7944968	7945069	0.0385344938007712	+	.	gene_id "ENSRNOG00000084915"; transcript_id "ENSRNOG00000084915_tx_45"; exon_id "16_7944968_7945069_+"; exonnum "1"; txlen "1559";
16	sraer114_es	exon	7944968	7945069	0.0385344938007712	+	.	gene_id "ENSRNOG00000084915"; transcript_id "ENSRNOG00000084915_tx_46"; exon_id "16_7944968_7945069_+"; exonnum "1"; txlen "1292";
16	sraer114_es	exon	7944968	7945069	0.0385344938007712	+	.	gene_id "ENSRNOG00000084915"; transcript_id "ENSRNOG00000084915_tx_47"; exon_id "16_7944968_7945069_+"; exonnum "1"; txlen "1129";
16	sraer114_es	exon	7944968	7945069	0.0385344938007712	+	.	gene_id "ENSRNOG00000084915"; transcript_id "ENSRNOG00000084915_tx_48"; exon_id "16_7944968_7945069_+"; exonnum "1"; txlen "1272";
16	sraer114_es	exon	7944968	7945069	0.0218148670988117	+	.	gene_id "ENSRNOG00000084915"; transcript_id "ENSRNOG00000084915_tx_55"; exon_id "16_7944968_7945069_+"; exonnum "1"; txlen "1020";
16	sraer114_es	exon	7944968	7945069	0.0218148670988117	+	.	gene_id "ENSRNOG00000084915"; transcript_id "ENSRNOG00000084915_tx_56"; exon_id "16_7944968_7945069_+"; exonnum "1"; txlen "1163";
16	sraer114_es	exon	7944968	7945069	0.0218148670988117	+	.	gene_id "ENSRNOG00000084915"; transcript_id "ENSRNOG00000084915_tx_57"; exon_id "16_7944968_7945069_+"; exonnum "1"; txlen "896";
16	sraer114_es	exon	7944968	7945069	0.0218148670988117	+	.	gene_id "ENSRNOG00000084915"; transcript_id "ENSRNOG00000084915_tx_58"; exon_id "16_7944968_7945069_+"; exonnum "1"; txlen "1211";
16	sraer114_es	exon	7944968	7945069	0.0218148670988117	+	.	gene_id "ENSRNOG00000084915"; transcript_id "ENSRNOG00000084915_tx_59"; exon_id "16_7944968_7945069_+"; exonnum "1"; txlen "1087";
16	sraer114_es	exon	7944968	7945069	0.5771777948451	+	.	gene_id "ENSRNOG00000084915"; transcript_id "ENSRNOG00000084915_tx_6"; exon_id "16_7944968_7945069_+"; exonnum "1"; txlen "806";
16	sraer114_es	exon	7944968	7945069	0.0134683640536111	+	.	gene_id "ENSRNOG00000084915"; transcript_id "ENSRNOG00000084915_tx_62"; exon_id "16_7944968_7945069_+"; exonnum "1"; txlen "2149";
16	sraer114_es	exon	7944968	7945069	0.535545925672696	+	.	gene_id "ENSRNOG00000084915"; transcript_id "ENSRNOG00000084915_tx_7"; exon_id "16_7944968_7945069_+"; exonnum "1"; txlen "901";
16	sraer114_es	exon	7944968	7945069	0.334552843259618	+	.	gene_id "ENSRNOG00000084915"; transcript_id "ENSRNOG00000084915_tx_9"; exon_id "16_7944968_7945069_+"; exonnum "1"; txlen "777";
16	sraer114_ss	exon	7946299	7946927	0.0389500594004998	+	.	gene_id "ENSRNOG00000084915"; transcript_id "ENSRNOG00000084915_tx_43"; exon_id "16_7946299_7946927_+"; exonnum "2"; txlen "731";
16	sraer114_es	exon	7947962	7948056	0.0537600301010694	+	.	gene_id "ENSRNOG00000084915"; transcript_id "ENSRNOG00000084915_tx_38"; exon_id "16_7947962_7948056_+"; exonnum "1"; txlen "653";
16	sraer114_es	exon	7947962	7948056	0.0362725686273406	+	.	gene_id "ENSRNOG00000084915"; transcript_id "ENSRNOG00000084915_tx_50"; exon_id "16_7947962_7948056_+"; exonnum "1"; txlen "799";
16	sraer114_es	exon	7947962	7948056	0.0287258275387258	+	.	gene_id "ENSRNOG00000084915"; transcript_id "ENSRNOG00000084915_tx_53"; exon_id "16_7947962_7948056_+"; exonnum "1"; txlen "748";
16	sraer114_es	exon	7947962	7948056	0.0287258275387258	+	.	gene_id "ENSRNOG00000084915"; transcript_id "ENSRNOG00000084915_tx_54"; exon_id "16_7947962_7948056_+"; exonnum "1"; txlen "894";
16	sraer114_mid	exon	7948382	7948544	1.37599974550928	+	.	gene_id "ENSRNOG00000084915"; transcript_id "ENSRNOG00000084915_tx_1"; exon_id "16_7948382_7948544_+"; exonnum "2"; txlen "660";
16	sraer114_mid	exon	7948382	7948544	0.16599074304563	+	.	gene_id "ENSRNOG00000084915"; transcript_id "ENSRNOG00000084915_tx_13"; exon_id "16_7948382_7948544_+"; exonnum "2"; txlen "946";
16	sraer114_mid	exon	7948382	7948544	0.163465424785578	+	.	gene_id "ENSRNOG00000084915"; transcript_id "ENSRNOG00000084915_tx_14"; exon_id "16_7948382_7948544_+"; exonnum "2"; txlen "1092";
16	sraer114_mid	exon	7948382	7948544	0.143288629933971	+	.	gene_id "ENSRNOG00000084915"; transcript_id "ENSRNOG00000084915_tx_15"; exon_id "16_7948382_7948544_+"; exonnum "2"; txlen "683";
16	sraer114_mid	exon	7948382	7948544	0.143288629933971	+	.	gene_id "ENSRNOG00000084915"; transcript_id "ENSRNOG00000084915_tx_16"; exon_id "16_7948382_7948544_+"; exonnum "2"; txlen "559";
16	sraer114_mid	exon	7948382	7948544	0.135207003052043	+	.	gene_id "ENSRNOG00000084915"; transcript_id "ENSRNOG00000084915_tx_17"; exon_id "16_7948382_7948544_+"; exonnum "2"; txlen "898";
16	sraer114_mid	exon	7948382	7948544	0.135207003052043	+	.	gene_id "ENSRNOG00000084915"; transcript_id "ENSRNOG00000084915_tx_18"; exon_id "16_7948382_7948544_+"; exonnum "2"; txlen "1044";
16	sraer114_mid	exon	7948382	7948544	0.129833334609284	+	.	gene_id "ENSRNOG00000084915"; transcript_id "ENSRNOG00000084915_tx_19"; exon_id "16_7948382_7948544_+"; exonnum "2"; txlen "1764";
16	sraer114_mid	exon	7948382	7948544	1.22083892849074	+	.	gene_id "ENSRNOG00000084915"; transcript_id "ENSRNOG00000084915_tx_2"; exon_id "16_7948382_7948544_+"; exonnum "2"; txlen "755";
16	sraer114_mid	exon	7948382	7948544	0.126873029907371	+	.	gene_id "ENSRNOG00000084915"; transcript_id "ENSRNOG00000084915_tx_20"; exon_id "16_7948382_7948544_+"; exonnum "2"; txlen "731";
16	sraer114_mid	exon	7948382	7948544	0.126873029907371	+	.	gene_id "ENSRNOG00000084915"; transcript_id "ENSRNOG00000084915_tx_21"; exon_id "16_7948382_7948544_+"; exonnum "2"; txlen "607";
16	sraer114_mid	exon	7948382	7948544	0.123945916722008	+	.	gene_id "ENSRNOG00000084915"; transcript_id "ENSRNOG00000084915_tx_23"; exon_id "16_7948382_7948544_+"; exonnum "2"; txlen "774";
16	sraer114_mid	exon	7948382	7948544	0.123945916722008	+	.	gene_id "ENSRNOG00000084915"; transcript_id "ENSRNOG00000084915_tx_24"; exon_id "16_7948382_7948544_+"; exonnum "2"; txlen "822";
16	sraer114_mid	exon	7948382	7948544	0.123945916722008	+	.	gene_id "ENSRNOG00000084915"; transcript_id "ENSRNOG00000084915_tx_25"; exon_id "16_7948382_7948544_+"; exonnum "2"; txlen "920";
16	sraer114_mid	exon	7948382	7948544	0.101069747733177	+	.	gene_id "ENSRNOG00000084915"; transcript_id "ENSRNOG00000084915_tx_26"; exon_id "16_7948382_7948544_+"; exonnum "2"; txlen "1859";
16	sraer114_mid	exon	7948382	7948544	0.0822814212004454	+	.	gene_id "ENSRNOG00000084915"; transcript_id "ENSRNOG00000084915_tx_28"; exon_id "16_7948382_7948544_+"; exonnum "2"; txlen "2050";
16	sraer114_mid	exon	7948382	7948544	0.0692729139377156	+	.	gene_id "ENSRNOG00000084915"; transcript_id "ENSRNOG00000084915_tx_30"; exon_id "16_7948382_7948544_+"; exonnum "2"; txlen "968";
16	sraer114_mid	exon	7948382	7948544	0.058690806591922	+	.	gene_id "ENSRNOG00000084915"; transcript_id "ENSRNOG00000084915_tx_32"; exon_id "16_7948382_7948544_+"; exonnum "2"; txlen "1735";
16	sraer114_mid	exon	7948382	7948544	0.0581312447077551	+	.	gene_id "ENSRNOG00000084915"; transcript_id "ENSRNOG00000084915_tx_33"; exon_id "16_7948382_7948544_+"; exonnum "2"; txlen "563";
16	sraer114_mid	exon	7948382	7948544	0.0573931191508117	+	.	gene_id "ENSRNOG00000084915"; transcript_id "ENSRNOG00000084915_tx_34"; exon_id "16_7948382_7948544_+"; exonnum "2"; txlen "2002";
16	sraer114_mid	exon	7948382	7948544	0.0537600301010694	+	.	gene_id "ENSRNOG00000084915"; transcript_id "ENSRNOG00000084915_tx_38"; exon_id "16_7948382_7948544_+"; exonnum "2"; txlen "653";
16	sraer114_mid	exon	7948382	7948544	0.0477939940876289	+	.	gene_id "ENSRNOG00000084915"; transcript_id "ENSRNOG00000084915_tx_39"; exon_id "16_7948382_7948544_+"; exonnum "2"; txlen "1321";
16	sraer114_mid	exon	7948382	7948544	0.735847050121281	+	.	gene_id "ENSRNOG00000084915"; transcript_id "ENSRNOG00000084915_tx_4"; exon_id "16_7948382_7948544_+"; exonnum "2"; txlen "631";
16	sraer114_mid	exon	7948382	7948544	0.0477939940876289	+	.	gene_id "ENSRNOG00000084915"; transcript_id "ENSRNOG00000084915_tx_40"; exon_id "16_7948382_7948544_+"; exonnum "2"; txlen "1607";
16	sraer114_mid	exon	7948382	7948544	0.0385344938007712	+	.	gene_id "ENSRNOG00000084915"; transcript_id "ENSRNOG00000084915_tx_44"; exon_id "16_7948382_7948544_+"; exonnum "2"; txlen "1416";
16	sraer114_mid	exon	7948382	7948544	0.0385344938007712	+	.	gene_id "ENSRNOG00000084915"; transcript_id "ENSRNOG00000084915_tx_45"; exon_id "16_7948382_7948544_+"; exonnum "2"; txlen "1559";
16	sraer114_mid	exon	7948382	7948544	0.0385344938007712	+	.	gene_id "ENSRNOG00000084915"; transcript_id "ENSRNOG00000084915_tx_46"; exon_id "16_7948382_7948544_+"; exonnum "2"; txlen "1292";
16	sraer114_mid	exon	7948382	7948544	0.0362725686273406	+	.	gene_id "ENSRNOG00000084915"; transcript_id "ENSRNOG00000084915_tx_50"; exon_id "16_7948382_7948544_+"; exonnum "2"; txlen "799";
16	sraer114_mid	exon	7948382	7948544	0.0287258275387258	+	.	gene_id "ENSRNOG00000084915"; transcript_id "ENSRNOG00000084915_tx_53"; exon_id "16_7948382_7948544_+"; exonnum "2"; txlen "748";
16	sraer114_mid	exon	7948382	7948544	0.0287258275387258	+	.	gene_id "ENSRNOG00000084915"; transcript_id "ENSRNOG00000084915_tx_54"; exon_id "16_7948382_7948544_+"; exonnum "2"; txlen "894";
16	sraer114_mid	exon	7948382	7948544	0.0218148670988117	+	.	gene_id "ENSRNOG00000084915"; transcript_id "ENSRNOG00000084915_tx_55"; exon_id "16_7948382_7948544_+"; exonnum "2"; txlen "1020";
16	sraer114_mid	exon	7948382	7948544	0.0218148670988117	+	.	gene_id "ENSRNOG00000084915"; transcript_id "ENSRNOG00000084915_tx_56"; exon_id "16_7948382_7948544_+"; exonnum "2"; txlen "1163";
16	sraer114_mid	exon	7948382	7948544	0.0218148670988117	+	.	gene_id "ENSRNOG00000084915"; transcript_id "ENSRNOG00000084915_tx_57"; exon_id "16_7948382_7948544_+"; exonnum "2"; txlen "896";
16	sraer114_mid	exon	7948382	7948544	0.0218148670988117	+	.	gene_id "ENSRNOG00000084915"; transcript_id "ENSRNOG00000084915_tx_58"; exon_id "16_7948382_7948544_+"; exonnum "2"; txlen "1211";
16	sraer114_mid	exon	7948382	7948544	0.0218148670988117	+	.	gene_id "ENSRNOG00000084915"; transcript_id "ENSRNOG00000084915_tx_59"; exon_id "16_7948382_7948544_+"; exonnum "2"; txlen "1087";
16	sraer114_mid	exon	7948382	7948544	0.5771777948451	+	.	gene_id "ENSRNOG00000084915"; transcript_id "ENSRNOG00000084915_tx_6"; exon_id "16_7948382_7948544_+"; exonnum "2"; txlen "806";
16	sraer114_mid	exon	7948382	7948544	0.0134683640536111	+	.	gene_id "ENSRNOG00000084915"; transcript_id "ENSRNOG00000084915_tx_62"; exon_id "16_7948382_7948544_+"; exonnum "2"; txlen "2149";
16	sraer114_mid	exon	7948382	7948544	0.535545925672696	+	.	gene_id "ENSRNOG00000084915"; transcript_id "ENSRNOG00000084915_tx_7"; exon_id "16_7948382_7948544_+"; exonnum "2"; txlen "901";
16	sraer114_mid	exon	7948382	7948544	0.334552843259618	+	.	gene_id "ENSRNOG00000084915"; transcript_id "ENSRNOG00000084915_tx_9"; exon_id "16_7948382_7948544_+"; exonnum "2"; txlen "777";
16	sraer114_mid	exon	7949638	7949761	1.37599974550928	+	.	gene_id "ENSRNOG00000084915"; transcript_id "ENSRNOG00000084915_tx_1"; exon_id "16_7949638_7949761_+"; exonnum "3"; txlen "660";
16	sraer114_mid	exon	7949638	7949761	0.16599074304563	+	.	gene_id "ENSRNOG00000084915"; transcript_id "ENSRNOG00000084915_tx_13"; exon_id "16_7949638_7949761_+"; exonnum "3"; txlen "946";
16	sraer114_mid	exon	7949638	7949761	0.163465424785578	+	.	gene_id "ENSRNOG00000084915"; transcript_id "ENSRNOG00000084915_tx_14"; exon_id "16_7949638_7949761_+"; exonnum "3"; txlen "1092";
16	sraer114_mid	exon	7949638	7949761	0.143288629933971	+	.	gene_id "ENSRNOG00000084915"; transcript_id "ENSRNOG00000084915_tx_15"; exon_id "16_7949638_7949761_+"; exonnum "3"; txlen "683";
16	sraer114_mid	exon	7949638	7949761	0.135207003052043	+	.	gene_id "ENSRNOG00000084915"; transcript_id "ENSRNOG00000084915_tx_17"; exon_id "16_7949638_7949761_+"; exonnum "3"; txlen "898";
16	sraer114_mid	exon	7949638	7949761	0.135207003052043	+	.	gene_id "ENSRNOG00000084915"; transcript_id "ENSRNOG00000084915_tx_18"; exon_id "16_7949638_7949761_+"; exonnum "3"; txlen "1044";
16	sraer114_mid	exon	7949638	7949761	0.129833334609284	+	.	gene_id "ENSRNOG00000084915"; transcript_id "ENSRNOG00000084915_tx_19"; exon_id "16_7949638_7949761_+"; exonnum "3"; txlen "1764";
16	sraer114_mid	exon	7949638	7949761	1.22083892849074	+	.	gene_id "ENSRNOG00000084915"; transcript_id "ENSRNOG00000084915_tx_2"; exon_id "16_7949638_7949761_+"; exonnum "3"; txlen "755";
16	sraer114_mid	exon	7949638	7949761	0.126873029907371	+	.	gene_id "ENSRNOG00000084915"; transcript_id "ENSRNOG00000084915_tx_20"; exon_id "16_7949638_7949761_+"; exonnum "3"; txlen "731";
16	sraer114_mid	exon	7949638	7949761	0.101069747733177	+	.	gene_id "ENSRNOG00000084915"; transcript_id "ENSRNOG00000084915_tx_26"; exon_id "16_7949638_7949761_+"; exonnum "3"; txlen "1859";
16	sraer114_mid	exon	7949638	7949761	0.0822814212004454	+	.	gene_id "ENSRNOG00000084915"; transcript_id "ENSRNOG00000084915_tx_28"; exon_id "16_7949638_7949761_+"; exonnum "3"; txlen "2050";
16	sraer114_mid	exon	7949638	7949761	0.0581312447077551	+	.	gene_id "ENSRNOG00000084915"; transcript_id "ENSRNOG00000084915_tx_33"; exon_id "16_7949638_7949761_+"; exonnum "3"; txlen "563";
16	sraer114_mid	exon	7949638	7949761	0.0573931191508117	+	.	gene_id "ENSRNOG00000084915"; transcript_id "ENSRNOG00000084915_tx_34"; exon_id "16_7949638_7949761_+"; exonnum "3"; txlen "2002";
16	sraer114_mid	exon	7949638	7949761	0.0537600301010694	+	.	gene_id "ENSRNOG00000084915"; transcript_id "ENSRNOG00000084915_tx_38"; exon_id "16_7949638_7949761_+"; exonnum "3"; txlen "653";
16	sraer114_mid	exon	7949638	7949761	0.0477939940876289	+	.	gene_id "ENSRNOG00000084915"; transcript_id "ENSRNOG00000084915_tx_39"; exon_id "16_7949638_7949761_+"; exonnum "3"; txlen "1321";
16	sraer114_mid	exon	7949638	7949761	0.0477939940876289	+	.	gene_id "ENSRNOG00000084915"; transcript_id "ENSRNOG00000084915_tx_40"; exon_id "16_7949638_7949761_+"; exonnum "3"; txlen "1607";
16	sraer114_mid	exon	7949638	7949761	0.0385344938007712	+	.	gene_id "ENSRNOG00000084915"; transcript_id "ENSRNOG00000084915_tx_44"; exon_id "16_7949638_7949761_+"; exonnum "3"; txlen "1416";
16	sraer114_mid	exon	7949638	7949761	0.0385344938007712	+	.	gene_id "ENSRNOG00000084915"; transcript_id "ENSRNOG00000084915_tx_45"; exon_id "16_7949638_7949761_+"; exonnum "3"; txlen "1559";
16	sraer114_mid	exon	7949638	7949761	0.0362725686273406	+	.	gene_id "ENSRNOG00000084915"; transcript_id "ENSRNOG00000084915_tx_50"; exon_id "16_7949638_7949761_+"; exonnum "3"; txlen "799";
16	sraer114_mid	exon	7949638	7949761	0.0287258275387258	+	.	gene_id "ENSRNOG00000084915"; transcript_id "ENSRNOG00000084915_tx_53"; exon_id "16_7949638_7949761_+"; exonnum "3"; txlen "748";
16	sraer114_mid	exon	7949638	7949761	0.0287258275387258	+	.	gene_id "ENSRNOG00000084915"; transcript_id "ENSRNOG00000084915_tx_54"; exon_id "16_7949638_7949761_+"; exonnum "3"; txlen "894";
16	sraer114_mid	exon	7949638	7949761	0.0218148670988117	+	.	gene_id "ENSRNOG00000084915"; transcript_id "ENSRNOG00000084915_tx_55"; exon_id "16_7949638_7949761_+"; exonnum "3"; txlen "1020";
16	sraer114_mid	exon	7949638	7949761	0.0218148670988117	+	.	gene_id "ENSRNOG00000084915"; transcript_id "ENSRNOG00000084915_tx_56"; exon_id "16_7949638_7949761_+"; exonnum "3"; txlen "1163";
16	sraer114_mid	exon	7949638	7949761	0.0218148670988117	+	.	gene_id "ENSRNOG00000084915"; transcript_id "ENSRNOG00000084915_tx_58"; exon_id "16_7949638_7949761_+"; exonnum "3"; txlen "1211";
16	sraer114_mid	exon	7949638	7949761	0.5771777948451	+	.	gene_id "ENSRNOG00000084915"; transcript_id "ENSRNOG00000084915_tx_6"; exon_id "16_7949638_7949761_+"; exonnum "3"; txlen "806";
16	sraer114_mid	exon	7949638	7949761	0.0134683640536111	+	.	gene_id "ENSRNOG00000084915"; transcript_id "ENSRNOG00000084915_tx_62"; exon_id "16_7949638_7949761_+"; exonnum "3"; txlen "2149";
16	sraer114_mid	exon	7949638	7949761	0.535545925672696	+	.	gene_id "ENSRNOG00000084915"; transcript_id "ENSRNOG00000084915_tx_7"; exon_id "16_7949638_7949761_+"; exonnum "3"; txlen "901";
16	sraer114_mid	exon	7960050	7960144	0.219115503452188	+	.	gene_id "ENSRNOG00000084915"; transcript_id "ENSRNOG00000084915_tx_11"; exon_id "16_7960050_7960144_+"; exonnum "2"; txlen "614";
16	sraer114_mid	exon	7960050	7960144	0.16599074304563	+	.	gene_id "ENSRNOG00000084915"; transcript_id "ENSRNOG00000084915_tx_13"; exon_id "16_7960050_7960144_+"; exonnum "4"; txlen "946";
16	sraer114_mid	exon	7960050	7960144	0.163465424785578	+	.	gene_id "ENSRNOG00000084915"; transcript_id "ENSRNOG00000084915_tx_14"; exon_id "16_7960050_7960144_+"; exonnum "4"; txlen "1092";
16	sraer114_mid	exon	7960050	7960144	0.143288629933971	+	.	gene_id "ENSRNOG00000084915"; transcript_id "ENSRNOG00000084915_tx_15"; exon_id "16_7960050_7960144_+"; exonnum "4"; txlen "683";
16	sraer114_mid	exon	7960050	7960144	0.143288629933971	+	.	gene_id "ENSRNOG00000084915"; transcript_id "ENSRNOG00000084915_tx_16"; exon_id "16_7960050_7960144_+"; exonnum "3"; txlen "559";
16	sraer114_mid	exon	7960050	7960144	0.135207003052043	+	.	gene_id "ENSRNOG00000084915"; transcript_id "ENSRNOG00000084915_tx_17"; exon_id "16_7960050_7960144_+"; exonnum "4"; txlen "898";
16	sraer114_mid	exon	7960050	7960144	0.135207003052043	+	.	gene_id "ENSRNOG00000084915"; transcript_id "ENSRNOG00000084915_tx_18"; exon_id "16_7960050_7960144_+"; exonnum "4"; txlen "1044";
16	sraer114_mid	exon	7960050	7960144	1.22083892849074	+	.	gene_id "ENSRNOG00000084915"; transcript_id "ENSRNOG00000084915_tx_2"; exon_id "16_7960050_7960144_+"; exonnum "4"; txlen "755";
16	sraer114_mid	exon	7960050	7960144	0.126873029907371	+	.	gene_id "ENSRNOG00000084915"; transcript_id "ENSRNOG00000084915_tx_20"; exon_id "16_7960050_7960144_+"; exonnum "4"; txlen "731";
16	sraer114_mid	exon	7960050	7960144	0.126873029907371	+	.	gene_id "ENSRNOG00000084915"; transcript_id "ENSRNOG00000084915_tx_21"; exon_id "16_7960050_7960144_+"; exonnum "3"; txlen "607";
16	sraer114_mid	exon	7960050	7960144	0.123945916722008	+	.	gene_id "ENSRNOG00000084915"; transcript_id "ENSRNOG00000084915_tx_23"; exon_id "16_7960050_7960144_+"; exonnum "3"; txlen "774";
16	sraer114_mid	exon	7960050	7960144	0.123945916722008	+	.	gene_id "ENSRNOG00000084915"; transcript_id "ENSRNOG00000084915_tx_24"; exon_id "16_7960050_7960144_+"; exonnum "3"; txlen "822";
16	sraer114_mid	exon	7960050	7960144	0.123945916722008	+	.	gene_id "ENSRNOG00000084915"; transcript_id "ENSRNOG00000084915_tx_25"; exon_id "16_7960050_7960144_+"; exonnum "3"; txlen "920";
16	sraer114_mid	exon	7960050	7960144	0.101069747733177	+	.	gene_id "ENSRNOG00000084915"; transcript_id "ENSRNOG00000084915_tx_26"; exon_id "16_7960050_7960144_+"; exonnum "4"; txlen "1859";
16	sraer114_mid	exon	7960050	7960144	0.0822814212004454	+	.	gene_id "ENSRNOG00000084915"; transcript_id "ENSRNOG00000084915_tx_28"; exon_id "16_7960050_7960144_+"; exonnum "4"; txlen "2050";
16	sraer114_mid	exon	7960050	7960144	0.0692729139377156	+	.	gene_id "ENSRNOG00000084915"; transcript_id "ENSRNOG00000084915_tx_30"; exon_id "16_7960050_7960144_+"; exonnum "3"; txlen "968";
16	sraer114_mid	exon	7960050	7960144	0.058690806591922	+	.	gene_id "ENSRNOG00000084915"; transcript_id "ENSRNOG00000084915_tx_32"; exon_id "16_7960050_7960144_+"; exonnum "3"; txlen "1735";
16	sraer114_mid	exon	7960050	7960144	0.0581312447077551	+	.	gene_id "ENSRNOG00000084915"; transcript_id "ENSRNOG00000084915_tx_33"; exon_id "16_7960050_7960144_+"; exonnum "4"; txlen "563";
16	sraer114_mid	exon	7960050	7960144	0.0573931191508117	+	.	gene_id "ENSRNOG00000084915"; transcript_id "ENSRNOG00000084915_tx_34"; exon_id "16_7960050_7960144_+"; exonnum "4"; txlen "2002";
16	sraer114_mid	exon	7960050	7960144	0.0538592048434609	+	.	gene_id "ENSRNOG00000084915"; transcript_id "ENSRNOG00000084915_tx_35"; exon_id "16_7960050_7960144_+"; exonnum "2"; txlen "757";
16	sraer114_mid	exon	7960050	7960144	0.0538592048434609	+	.	gene_id "ENSRNOG00000084915"; transcript_id "ENSRNOG00000084915_tx_36"; exon_id "16_7960050_7960144_+"; exonnum "2"; txlen "611";
16	sraer114_mid	exon	7960050	7960144	0.0538592048434609	+	.	gene_id "ENSRNOG00000084915"; transcript_id "ENSRNOG00000084915_tx_37"; exon_id "16_7960050_7960144_+"; exonnum "2"; txlen "659";
16	sraer114_mid	exon	7960050	7960144	0.735847050121281	+	.	gene_id "ENSRNOG00000084915"; transcript_id "ENSRNOG00000084915_tx_4"; exon_id "16_7960050_7960144_+"; exonnum "3"; txlen "631";
16	sraer114_mid	exon	7960050	7960144	0.0477939940876289	+	.	gene_id "ENSRNOG00000084915"; transcript_id "ENSRNOG00000084915_tx_40"; exon_id "16_7960050_7960144_+"; exonnum "4"; txlen "1607";
16	sraer114_mid	exon	7960050	7960144	0.0394086552896713	+	.	gene_id "ENSRNOG00000084915"; transcript_id "ENSRNOG00000084915_tx_42"; exon_id "16_7960050_7960144_+"; exonnum "2"; txlen "1572";
16	sraer114_mid	exon	7960050	7960144	0.0385344938007712	+	.	gene_id "ENSRNOG00000084915"; transcript_id "ENSRNOG00000084915_tx_44"; exon_id "16_7960050_7960144_+"; exonnum "4"; txlen "1416";
16	sraer114_mid	exon	7960050	7960144	0.0385344938007712	+	.	gene_id "ENSRNOG00000084915"; transcript_id "ENSRNOG00000084915_tx_45"; exon_id "16_7960050_7960144_+"; exonnum "4"; txlen "1559";
16	sraer114_mid	exon	7960050	7960144	0.0385344938007712	+	.	gene_id "ENSRNOG00000084915"; transcript_id "ENSRNOG00000084915_tx_46"; exon_id "16_7960050_7960144_+"; exonnum "3"; txlen "1292";
16	sraer114_mid	exon	7960050	7960144	0.0385344938007712	+	.	gene_id "ENSRNOG00000084915"; transcript_id "ENSRNOG00000084915_tx_47"; exon_id "16_7960050_7960144_+"; exonnum "2"; txlen "1129";
16	sraer114_mid	exon	7960050	7960144	0.0385344938007712	+	.	gene_id "ENSRNOG00000084915"; transcript_id "ENSRNOG00000084915_tx_48"; exon_id "16_7960050_7960144_+"; exonnum "2"; txlen "1272";
16	sraer114_mid	exon	7960050	7960144	0.0287258275387258	+	.	gene_id "ENSRNOG00000084915"; transcript_id "ENSRNOG00000084915_tx_53"; exon_id "16_7960050_7960144_+"; exonnum "4"; txlen "748";
16	sraer114_mid	exon	7960050	7960144	0.0287258275387258	+	.	gene_id "ENSRNOG00000084915"; transcript_id "ENSRNOG00000084915_tx_54"; exon_id "16_7960050_7960144_+"; exonnum "4"; txlen "894";
16	sraer114_mid	exon	7960050	7960144	0.0218148670988117	+	.	gene_id "ENSRNOG00000084915"; transcript_id "ENSRNOG00000084915_tx_55"; exon_id "16_7960050_7960144_+"; exonnum "4"; txlen "1020";
16	sraer114_mid	exon	7960050	7960144	0.0218148670988117	+	.	gene_id "ENSRNOG00000084915"; transcript_id "ENSRNOG00000084915_tx_56"; exon_id "16_7960050_7960144_+"; exonnum "4"; txlen "1163";
16	sraer114_mid	exon	7960050	7960144	0.0218148670988117	+	.	gene_id "ENSRNOG00000084915"; transcript_id "ENSRNOG00000084915_tx_57"; exon_id "16_7960050_7960144_+"; exonnum "3"; txlen "896";
16	sraer114_mid	exon	7960050	7960144	0.0218148670988117	+	.	gene_id "ENSRNOG00000084915"; transcript_id "ENSRNOG00000084915_tx_58"; exon_id "16_7960050_7960144_+"; exonnum "4"; txlen "1211";
16	sraer114_mid	exon	7960050	7960144	0.0218148670988117	+	.	gene_id "ENSRNOG00000084915"; transcript_id "ENSRNOG00000084915_tx_59"; exon_id "16_7960050_7960144_+"; exonnum "3"; txlen "1087";
16	sraer114_mid	exon	7960050	7960144	0.0134683640536111	+	.	gene_id "ENSRNOG00000084915"; transcript_id "ENSRNOG00000084915_tx_62"; exon_id "16_7960050_7960144_+"; exonnum "4"; txlen "2149";
16	sraer114_mid	exon	7960050	7960144	0.535545925672696	+	.	gene_id "ENSRNOG00000084915"; transcript_id "ENSRNOG00000084915_tx_7"; exon_id "16_7960050_7960144_+"; exonnum "4"; txlen "901";
16	sraer114_mid	exon	7960050	7960144	0.334552843259618	+	.	gene_id "ENSRNOG00000084915"; transcript_id "ENSRNOG00000084915_tx_9"; exon_id "16_7960050_7960144_+"; exonnum "3"; txlen "777";
16	sraer114_mid	exon	7960584	7960749	0.0323494310971191	+	.	gene_id "ENSRNOG00000084915"; transcript_id "ENSRNOG00000084915_tx_51"; exon_id "16_7960584_7960749_+"; exonnum "1"; txlen "580";
16	sraer114_mid	exon	7960584	7960749	0.0207104588061212	+	.	gene_id "ENSRNOG00000084915"; transcript_id "ENSRNOG00000084915_tx_61"; exon_id "16_7960584_7960749_+"; exonnum "1"; txlen "774";
16	sraer114_mid	exon	7961329	7961519	0.16599074304563	+	.	gene_id "ENSRNOG00000084915"; transcript_id "ENSRNOG00000084915_tx_13"; exon_id "16_7961329_7961519_+"; exonnum "5"; txlen "946";
16	sraer114_mid	exon	7961329	7961519	0.163465424785578	+	.	gene_id "ENSRNOG00000084915"; transcript_id "ENSRNOG00000084915_tx_14"; exon_id "16_7961329_7961519_+"; exonnum "5"; txlen "1092";
16	sraer114_mid	exon	7961329	7961519	0.126873029907371	+	.	gene_id "ENSRNOG00000084915"; transcript_id "ENSRNOG00000084915_tx_20"; exon_id "16_7961329_7961519_+"; exonnum "5"; txlen "731";
16	sraer114_mid	exon	7961329	7961519	0.126873029907371	+	.	gene_id "ENSRNOG00000084915"; transcript_id "ENSRNOG00000084915_tx_21"; exon_id "16_7961329_7961519_+"; exonnum "4"; txlen "607";
16	sraer114_mid	exon	7961329	7961519	0.123945916722008	+	.	gene_id "ENSRNOG00000084915"; transcript_id "ENSRNOG00000084915_tx_24"; exon_id "16_7961329_7961519_+"; exonnum "4"; txlen "822";
16	sraer114_mid	exon	7961329	7961519	0.0822814212004454	+	.	gene_id "ENSRNOG00000084915"; transcript_id "ENSRNOG00000084915_tx_28"; exon_id "16_7961329_7961519_+"; exonnum "5"; txlen "2050";
16	sraer114_mid	exon	7961329	7961519	0.0692729139377156	+	.	gene_id "ENSRNOG00000084915"; transcript_id "ENSRNOG00000084915_tx_30"; exon_id "16_7961329_7961519_+"; exonnum "4"; txlen "968";
16	sraer114_mid	exon	7961329	7961519	0.0538592048434609	+	.	gene_id "ENSRNOG00000084915"; transcript_id "ENSRNOG00000084915_tx_37"; exon_id "16_7961329_7961519_+"; exonnum "3"; txlen "659";
16	sraer114_mid	exon	7961329	7961519	0.0477939940876289	+	.	gene_id "ENSRNOG00000084915"; transcript_id "ENSRNOG00000084915_tx_40"; exon_id "16_7961329_7961519_+"; exonnum "5"; txlen "1607";
16	sraer114_mid	exon	7961329	7961519	0.0218148670988117	+	.	gene_id "ENSRNOG00000084915"; transcript_id "ENSRNOG00000084915_tx_58"; exon_id "16_7961329_7961519_+"; exonnum "5"; txlen "1211";
16	sraer114_mid	exon	7961329	7961519	0.0218148670988117	+	.	gene_id "ENSRNOG00000084915"; transcript_id "ENSRNOG00000084915_tx_59"; exon_id "16_7961329_7961519_+"; exonnum "4"; txlen "1087";
16	sraer114_mid	exon	7961329	7961519	0.0207104588061212	+	.	gene_id "ENSRNOG00000084915"; transcript_id "ENSRNOG00000084915_tx_61"; exon_id "16_7961329_7961519_+"; exonnum "2"; txlen "774";
16	sraer114_mid	exon	7961329	7961519	0.0134683640536111	+	.	gene_id "ENSRNOG00000084915"; transcript_id "ENSRNOG00000084915_tx_62"; exon_id "16_7961329_7961519_+"; exonnum "5"; txlen "2149";
16	sraer114_mid	exon	7961377	7961519	0.143288629933971	+	.	gene_id "ENSRNOG00000084915"; transcript_id "ENSRNOG00000084915_tx_15"; exon_id "16_7961377_7961519_+"; exonnum "5"; txlen "683";
16	sraer114_mid	exon	7961377	7961519	0.143288629933971	+	.	gene_id "ENSRNOG00000084915"; transcript_id "ENSRNOG00000084915_tx_16"; exon_id "16_7961377_7961519_+"; exonnum "4"; txlen "559";
16	sraer114_mid	exon	7961377	7961519	0.135207003052043	+	.	gene_id "ENSRNOG00000084915"; transcript_id "ENSRNOG00000084915_tx_17"; exon_id "16_7961377_7961519_+"; exonnum "5"; txlen "898";
16	sraer114_mid	exon	7961377	7961519	0.135207003052043	+	.	gene_id "ENSRNOG00000084915"; transcript_id "ENSRNOG00000084915_tx_18"; exon_id "16_7961377_7961519_+"; exonnum "5"; txlen "1044";
16	sraer114_mid	exon	7961377	7961519	0.123945916722008	+	.	gene_id "ENSRNOG00000084915"; transcript_id "ENSRNOG00000084915_tx_23"; exon_id "16_7961377_7961519_+"; exonnum "4"; txlen "774";
16	sraer114_mid	exon	7961377	7961519	0.123945916722008	+	.	gene_id "ENSRNOG00000084915"; transcript_id "ENSRNOG00000084915_tx_25"; exon_id "16_7961377_7961519_+"; exonnum "4"; txlen "920";
16	sraer114_mid	exon	7961377	7961519	0.0573931191508117	+	.	gene_id "ENSRNOG00000084915"; transcript_id "ENSRNOG00000084915_tx_34"; exon_id "16_7961377_7961519_+"; exonnum "5"; txlen "2002";
16	sraer114_mid	exon	7961377	7961519	0.0538592048434609	+	.	gene_id "ENSRNOG00000084915"; transcript_id "ENSRNOG00000084915_tx_35"; exon_id "16_7961377_7961519_+"; exonnum "3"; txlen "757";
16	sraer114_mid	exon	7961377	7961519	0.0538592048434609	+	.	gene_id "ENSRNOG00000084915"; transcript_id "ENSRNOG00000084915_tx_36"; exon_id "16_7961377_7961519_+"; exonnum "3"; txlen "611";
16	sraer114_mid	exon	7961377	7961519	0.0385344938007712	+	.	gene_id "ENSRNOG00000084915"; transcript_id "ENSRNOG00000084915_tx_45"; exon_id "16_7961377_7961519_+"; exonnum "5"; txlen "1559";
16	sraer114_mid	exon	7961377	7961519	0.0385344938007712	+	.	gene_id "ENSRNOG00000084915"; transcript_id "ENSRNOG00000084915_tx_48"; exon_id "16_7961377_7961519_+"; exonnum "3"; txlen "1272";
16	sraer114_mid	exon	7961377	7961519	0.0323494310971191	+	.	gene_id "ENSRNOG00000084915"; transcript_id "ENSRNOG00000084915_tx_51"; exon_id "16_7961377_7961519_+"; exonnum "2"; txlen "580";
16	sraer114_mid	exon	7961377	7961519	0.0218148670988117	+	.	gene_id "ENSRNOG00000084915"; transcript_id "ENSRNOG00000084915_tx_56"; exon_id "16_7961377_7961519_+"; exonnum "5"; txlen "1163";
16	sraer114_es	exon	7962090	7962275	0.0949147272907082	+	.	gene_id "ENSRNOG00000084915"; transcript_id "ENSRNOG00000084915_tx_27"; exon_id "16_7962090_7962275_+"; exonnum "1"; txlen "1561";
16	sraer114_es	exon	7962090	7962275	0.0385344938007712	+	.	gene_id "ENSRNOG00000084915"; transcript_id "ENSRNOG00000084915_tx_49"; exon_id "16_7962090_7962275_+"; exonnum "1"; txlen "1118";
16	sraer114_es	exon	7962090	7962275	0.0218148670988117	+	.	gene_id "ENSRNOG00000084915"; transcript_id "ENSRNOG00000084915_tx_60"; exon_id "16_7962090_7962275_+"; exonnum "1"; txlen "722";
16	sraer114_es	exon	7962090	7962275	0.443015001720639	+	.	gene_id "ENSRNOG00000084915"; transcript_id "ENSRNOG00000084915_tx_8"; exon_id "16_7962090_7962275_+"; exonnum "1"; txlen "603";
16	sraer114_ss	exon	7962445	7962500	0.143288629933971	+	.	gene_id "ENSRNOG00000084915"; transcript_id "ENSRNOG00000084915_tx_15"; exon_id "16_7962445_7962500_+"; exonnum "6"; txlen "683";
16	sraer114_ss	exon	7962445	7962500	0.143288629933971	+	.	gene_id "ENSRNOG00000084915"; transcript_id "ENSRNOG00000084915_tx_16"; exon_id "16_7962445_7962500_+"; exonnum "5"; txlen "559";
16	sraer114_ss	exon	7962445	7962500	0.126873029907371	+	.	gene_id "ENSRNOG00000084915"; transcript_id "ENSRNOG00000084915_tx_20"; exon_id "16_7962445_7962500_+"; exonnum "6"; txlen "731";
16	sraer114_ss	exon	7962445	7962500	0.126873029907371	+	.	gene_id "ENSRNOG00000084915"; transcript_id "ENSRNOG00000084915_tx_21"; exon_id "16_7962445_7962500_+"; exonnum "5"; txlen "607";
16	sraer114_mid	exon	7962640	7962738	0.0134683640536111	+	.	gene_id "ENSRNOG00000084915"; transcript_id "ENSRNOG00000084915_tx_62"; exon_id "16_7962640_7962738_+"; exonnum "6"; txlen "2149";
16	sraer114_mid	exon	7963680	7963871	1.37599974550928	+	.	gene_id "ENSRNOG00000084915"; transcript_id "ENSRNOG00000084915_tx_1"; exon_id "16_7963680_7963871_+"; exonnum "4"; txlen "660";
16	sraer114_mid	exon	7963680	7963871	0.219115503452188	+	.	gene_id "ENSRNOG00000084915"; transcript_id "ENSRNOG00000084915_tx_11"; exon_id "16_7963680_7963871_+"; exonnum "3"; txlen "614";
16	sraer114_mid	exon	7963680	7963871	0.16599074304563	+	.	gene_id "ENSRNOG00000084915"; transcript_id "ENSRNOG00000084915_tx_13"; exon_id "16_7963680_7963871_+"; exonnum "6"; txlen "946";
16	sraer114_mid	exon	7963680	7963871	0.163465424785578	+	.	gene_id "ENSRNOG00000084915"; transcript_id "ENSRNOG00000084915_tx_14"; exon_id "16_7963680_7963871_+"; exonnum "6"; txlen "1092";
16	sraer114_mid	exon	7963680	7963871	0.135207003052043	+	.	gene_id "ENSRNOG00000084915"; transcript_id "ENSRNOG00000084915_tx_17"; exon_id "16_7963680_7963871_+"; exonnum "6"; txlen "898";
16	sraer114_mid	exon	7963680	7963871	0.135207003052043	+	.	gene_id "ENSRNOG00000084915"; transcript_id "ENSRNOG00000084915_tx_18"; exon_id "16_7963680_7963871_+"; exonnum "6"; txlen "1044";
16	sraer114_mid	exon	7963680	7963871	0.129833334609284	+	.	gene_id "ENSRNOG00000084915"; transcript_id "ENSRNOG00000084915_tx_19"; exon_id "16_7963680_7963871_+"; exonnum "4"; txlen "1764";
16	sraer114_mid	exon	7963680	7963871	1.22083892849074	+	.	gene_id "ENSRNOG00000084915"; transcript_id "ENSRNOG00000084915_tx_2"; exon_id "16_7963680_7963871_+"; exonnum "5"; txlen "755";
16	sraer114_mid	exon	7963680	7963871	0.123945916722008	+	.	gene_id "ENSRNOG00000084915"; transcript_id "ENSRNOG00000084915_tx_23"; exon_id "16_7963680_7963871_+"; exonnum "5"; txlen "774";
16	sraer114_mid	exon	7963680	7963871	0.123945916722008	+	.	gene_id "ENSRNOG00000084915"; transcript_id "ENSRNOG00000084915_tx_24"; exon_id "16_7963680_7963871_+"; exonnum "5"; txlen "822";
16	sraer114_mid	exon	7963680	7963871	0.123945916722008	+	.	gene_id "ENSRNOG00000084915"; transcript_id "ENSRNOG00000084915_tx_25"; exon_id "16_7963680_7963871_+"; exonnum "5"; txlen "920";
16	sraer114_mid	exon	7963680	7963871	0.101069747733177	+	.	gene_id "ENSRNOG00000084915"; transcript_id "ENSRNOG00000084915_tx_26"; exon_id "16_7963680_7963871_+"; exonnum "5"; txlen "1859";
16	sraer114_mid	exon	7963680	7963871	0.0949147272907082	+	.	gene_id "ENSRNOG00000084915"; transcript_id "ENSRNOG00000084915_tx_27"; exon_id "16_7963680_7963871_+"; exonnum "2"; txlen "1561";
16	sraer114_mid	exon	7963680	7963871	0.0822814212004454	+	.	gene_id "ENSRNOG00000084915"; transcript_id "ENSRNOG00000084915_tx_28"; exon_id "16_7963680_7963871_+"; exonnum "6"; txlen "2050";
16	sraer114_mid	exon	7963680	7963871	0.0692729139377156	+	.	gene_id "ENSRNOG00000084915"; transcript_id "ENSRNOG00000084915_tx_30"; exon_id "16_7963680_7963871_+"; exonnum "5"; txlen "968";
16	sraer114_mid	exon	7963680	7963871	0.058690806591922	+	.	gene_id "ENSRNOG00000084915"; transcript_id "ENSRNOG00000084915_tx_32"; exon_id "16_7963680_7963871_+"; exonnum "4"; txlen "1735";
16	sraer114_mid	exon	7963680	7963871	0.0573931191508117	+	.	gene_id "ENSRNOG00000084915"; transcript_id "ENSRNOG00000084915_tx_34"; exon_id "16_7963680_7963871_+"; exonnum "6"; txlen "2002";
16	sraer114_mid	exon	7963680	7963871	0.0538592048434609	+	.	gene_id "ENSRNOG00000084915"; transcript_id "ENSRNOG00000084915_tx_35"; exon_id "16_7963680_7963871_+"; exonnum "4"; txlen "757";
16	sraer114_mid	exon	7963680	7963871	0.0538592048434609	+	.	gene_id "ENSRNOG00000084915"; transcript_id "ENSRNOG00000084915_tx_36"; exon_id "16_7963680_7963871_+"; exonnum "4"; txlen "611";
16	sraer114_mid	exon	7963680	7963871	0.0538592048434609	+	.	gene_id "ENSRNOG00000084915"; transcript_id "ENSRNOG00000084915_tx_37"; exon_id "16_7963680_7963871_+"; exonnum "4"; txlen "659";
16	sraer114_mid	exon	7963680	7963871	0.0537600301010694	+	.	gene_id "ENSRNOG00000084915"; transcript_id "ENSRNOG00000084915_tx_38"; exon_id "16_7963680_7963871_+"; exonnum "4"; txlen "653";
16	sraer114_mid	exon	7963680	7963871	0.0477939940876289	+	.	gene_id "ENSRNOG00000084915"; transcript_id "ENSRNOG00000084915_tx_39"; exon_id "16_7963680_7963871_+"; exonnum "4"; txlen "1321";
16	sraer114_mid	exon	7963680	7963871	0.735847050121281	+	.	gene_id "ENSRNOG00000084915"; transcript_id "ENSRNOG00000084915_tx_4"; exon_id "16_7963680_7963871_+"; exonnum "4"; txlen "631";
16	sraer114_mid	exon	7963680	7963871	0.0477939940876289	+	.	gene_id "ENSRNOG00000084915"; transcript_id "ENSRNOG00000084915_tx_40"; exon_id "16_7963680_7963871_+"; exonnum "6"; txlen "1607";
16	sraer114_mid	exon	7963680	7963871	0.0394086552896713	+	.	gene_id "ENSRNOG00000084915"; transcript_id "ENSRNOG00000084915_tx_42"; exon_id "16_7963680_7963871_+"; exonnum "3"; txlen "1572";
16	sraer114_mid	exon	7963680	7963871	0.0385344938007712	+	.	gene_id "ENSRNOG00000084915"; transcript_id "ENSRNOG00000084915_tx_44"; exon_id "16_7963680_7963871_+"; exonnum "5"; txlen "1416";
16	sraer114_mid	exon	7963680	7963871	0.0385344938007712	+	.	gene_id "ENSRNOG00000084915"; transcript_id "ENSRNOG00000084915_tx_45"; exon_id "16_7963680_7963871_+"; exonnum "6"; txlen "1559";
16	sraer114_mid	exon	7963680	7963871	0.0385344938007712	+	.	gene_id "ENSRNOG00000084915"; transcript_id "ENSRNOG00000084915_tx_46"; exon_id "16_7963680_7963871_+"; exonnum "4"; txlen "1292";
16	sraer114_mid	exon	7963680	7963871	0.0385344938007712	+	.	gene_id "ENSRNOG00000084915"; transcript_id "ENSRNOG00000084915_tx_47"; exon_id "16_7963680_7963871_+"; exonnum "3"; txlen "1129";
16	sraer114_mid	exon	7963680	7963871	0.0385344938007712	+	.	gene_id "ENSRNOG00000084915"; transcript_id "ENSRNOG00000084915_tx_48"; exon_id "16_7963680_7963871_+"; exonnum "4"; txlen "1272";
16	sraer114_mid	exon	7963680	7963871	0.0385344938007712	+	.	gene_id "ENSRNOG00000084915"; transcript_id "ENSRNOG00000084915_tx_49"; exon_id "16_7963680_7963871_+"; exonnum "2"; txlen "1118";
16	sraer114_mid	exon	7963680	7963871	0.0362725686273406	+	.	gene_id "ENSRNOG00000084915"; transcript_id "ENSRNOG00000084915_tx_50"; exon_id "16_7963680_7963871_+"; exonnum "4"; txlen "799";
16	sraer114_mid	exon	7963680	7963871	0.0323494310971191	+	.	gene_id "ENSRNOG00000084915"; transcript_id "ENSRNOG00000084915_tx_51"; exon_id "16_7963680_7963871_+"; exonnum "3"; txlen "580";
16	sraer114_mid	exon	7963680	7963871	0.0287258275387258	+	.	gene_id "ENSRNOG00000084915"; transcript_id "ENSRNOG00000084915_tx_53"; exon_id "16_7963680_7963871_+"; exonnum "5"; txlen "748";
16	sraer114_mid	exon	7963680	7963871	0.0287258275387258	+	.	gene_id "ENSRNOG00000084915"; transcript_id "ENSRNOG00000084915_tx_54"; exon_id "16_7963680_7963871_+"; exonnum "5"; txlen "894";
16	sraer114_mid	exon	7963680	7963871	0.0218148670988117	+	.	gene_id "ENSRNOG00000084915"; transcript_id "ENSRNOG00000084915_tx_55"; exon_id "16_7963680_7963871_+"; exonnum "5"; txlen "1020";
16	sraer114_mid	exon	7963680	7963871	0.0218148670988117	+	.	gene_id "ENSRNOG00000084915"; transcript_id "ENSRNOG00000084915_tx_56"; exon_id "16_7963680_7963871_+"; exonnum "6"; txlen "1163";
16	sraer114_mid	exon	7963680	7963871	0.0218148670988117	+	.	gene_id "ENSRNOG00000084915"; transcript_id "ENSRNOG00000084915_tx_57"; exon_id "16_7963680_7963871_+"; exonnum "4"; txlen "896";
16	sraer114_mid	exon	7963680	7963871	0.0218148670988117	+	.	gene_id "ENSRNOG00000084915"; transcript_id "ENSRNOG00000084915_tx_58"; exon_id "16_7963680_7963871_+"; exonnum "6"; txlen "1211";
16	sraer114_mid	exon	7963680	7963871	0.0218148670988117	+	.	gene_id "ENSRNOG00000084915"; transcript_id "ENSRNOG00000084915_tx_59"; exon_id "16_7963680_7963871_+"; exonnum "5"; txlen "1087";
16	sraer114_mid	exon	7963680	7963871	0.5771777948451	+	.	gene_id "ENSRNOG00000084915"; transcript_id "ENSRNOG00000084915_tx_6"; exon_id "16_7963680_7963871_+"; exonnum "4"; txlen "806";
16	sraer114_mid	exon	7963680	7963871	0.0218148670988117	+	.	gene_id "ENSRNOG00000084915"; transcript_id "ENSRNOG00000084915_tx_60"; exon_id "16_7963680_7963871_+"; exonnum "2"; txlen "722";
16	sraer114_mid	exon	7963680	7963871	0.0207104588061212	+	.	gene_id "ENSRNOG00000084915"; transcript_id "ENSRNOG00000084915_tx_61"; exon_id "16_7963680_7963871_+"; exonnum "3"; txlen "774";
16	sraer114_mid	exon	7963680	7963871	0.0134683640536111	+	.	gene_id "ENSRNOG00000084915"; transcript_id "ENSRNOG00000084915_tx_62"; exon_id "16_7963680_7963871_+"; exonnum "7"; txlen "2149";
16	sraer114_mid	exon	7963680	7963871	0.535545925672696	+	.	gene_id "ENSRNOG00000084915"; transcript_id "ENSRNOG00000084915_tx_7"; exon_id "16_7963680_7963871_+"; exonnum "5"; txlen "901";
16	sraer114_mid	exon	7963680	7963871	0.443015001720639	+	.	gene_id "ENSRNOG00000084915"; transcript_id "ENSRNOG00000084915_tx_8"; exon_id "16_7963680_7963871_+"; exonnum "2"; txlen "603";
16	sraer114_mid	exon	7963680	7963871	0.334552843259618	+	.	gene_id "ENSRNOG00000084915"; transcript_id "ENSRNOG00000084915_tx_9"; exon_id "16_7963680_7963871_+"; exonnum "4"; txlen "777";
16	sraer114_mid	exon	7966080	7966225	0.219115503452188	+	.	gene_id "ENSRNOG00000084915"; transcript_id "ENSRNOG00000084915_tx_11"; exon_id "16_7966080_7966225_+"; exonnum "4"; txlen "614";
16	sraer114_mid	exon	7966080	7966225	0.163465424785578	+	.	gene_id "ENSRNOG00000084915"; transcript_id "ENSRNOG00000084915_tx_14"; exon_id "16_7966080_7966225_+"; exonnum "7"; txlen "1092";
16	sraer114_mid	exon	7966080	7966225	0.135207003052043	+	.	gene_id "ENSRNOG00000084915"; transcript_id "ENSRNOG00000084915_tx_18"; exon_id "16_7966080_7966225_+"; exonnum "7"; txlen "1044";
16	sraer114_mid	exon	7966080	7966225	0.129833334609284	+	.	gene_id "ENSRNOG00000084915"; transcript_id "ENSRNOG00000084915_tx_19"; exon_id "16_7966080_7966225_+"; exonnum "5"; txlen "1764";
16	sraer114_mid	exon	7966080	7966225	0.123945916722008	+	.	gene_id "ENSRNOG00000084915"; transcript_id "ENSRNOG00000084915_tx_25"; exon_id "16_7966080_7966225_+"; exonnum "6"; txlen "920";
16	sraer114_mid	exon	7966080	7966225	0.101069747733177	+	.	gene_id "ENSRNOG00000084915"; transcript_id "ENSRNOG00000084915_tx_26"; exon_id "16_7966080_7966225_+"; exonnum "6"; txlen "1859";
16	sraer114_mid	exon	7966080	7966225	0.0949147272907082	+	.	gene_id "ENSRNOG00000084915"; transcript_id "ENSRNOG00000084915_tx_27"; exon_id "16_7966080_7966225_+"; exonnum "3"; txlen "1561";
16	sraer114_mid	exon	7966080	7966225	0.0822814212004454	+	.	gene_id "ENSRNOG00000084915"; transcript_id "ENSRNOG00000084915_tx_28"; exon_id "16_7966080_7966225_+"; exonnum "7"; txlen "2050";
16	sraer114_mid	exon	7966080	7966225	0.0692729139377156	+	.	gene_id "ENSRNOG00000084915"; transcript_id "ENSRNOG00000084915_tx_30"; exon_id "16_7966080_7966225_+"; exonnum "6"; txlen "968";
16	sraer114_mid	exon	7966080	7966225	0.058690806591922	+	.	gene_id "ENSRNOG00000084915"; transcript_id "ENSRNOG00000084915_tx_32"; exon_id "16_7966080_7966225_+"; exonnum "5"; txlen "1735";
16	sraer114_mid	exon	7966080	7966225	0.0573931191508117	+	.	gene_id "ENSRNOG00000084915"; transcript_id "ENSRNOG00000084915_tx_34"; exon_id "16_7966080_7966225_+"; exonnum "7"; txlen "2002";
16	sraer114_mid	exon	7966080	7966225	0.0538592048434609	+	.	gene_id "ENSRNOG00000084915"; transcript_id "ENSRNOG00000084915_tx_35"; exon_id "16_7966080_7966225_+"; exonnum "5"; txlen "757";
16	sraer114_mid	exon	7966080	7966225	0.0394086552896713	+	.	gene_id "ENSRNOG00000084915"; transcript_id "ENSRNOG00000084915_tx_42"; exon_id "16_7966080_7966225_+"; exonnum "4"; txlen "1572";
16	sraer114_mid	exon	7966080	7966225	0.0362725686273406	+	.	gene_id "ENSRNOG00000084915"; transcript_id "ENSRNOG00000084915_tx_50"; exon_id "16_7966080_7966225_+"; exonnum "5"; txlen "799";
16	sraer114_mid	exon	7966080	7966225	0.0287258275387258	+	.	gene_id "ENSRNOG00000084915"; transcript_id "ENSRNOG00000084915_tx_54"; exon_id "16_7966080_7966225_+"; exonnum "6"; txlen "894";
16	sraer114_mid	exon	7966080	7966225	0.0218148670988117	+	.	gene_id "ENSRNOG00000084915"; transcript_id "ENSRNOG00000084915_tx_55"; exon_id "16_7966080_7966225_+"; exonnum "6"; txlen "1020";
16	sraer114_mid	exon	7966080	7966225	0.0218148670988117	+	.	gene_id "ENSRNOG00000084915"; transcript_id "ENSRNOG00000084915_tx_56"; exon_id "16_7966080_7966225_+"; exonnum "7"; txlen "1163";
16	sraer114_mid	exon	7966080	7966225	0.0218148670988117	+	.	gene_id "ENSRNOG00000084915"; transcript_id "ENSRNOG00000084915_tx_57"; exon_id "16_7966080_7966225_+"; exonnum "5"; txlen "896";
16	sraer114_mid	exon	7966080	7966225	0.0218148670988117	+	.	gene_id "ENSRNOG00000084915"; transcript_id "ENSRNOG00000084915_tx_58"; exon_id "16_7966080_7966225_+"; exonnum "7"; txlen "1211";
16	sraer114_mid	exon	7966080	7966225	0.0218148670988117	+	.	gene_id "ENSRNOG00000084915"; transcript_id "ENSRNOG00000084915_tx_59"; exon_id "16_7966080_7966225_+"; exonnum "6"; txlen "1087";
16	sraer114_mid	exon	7966080	7966225	0.5771777948451	+	.	gene_id "ENSRNOG00000084915"; transcript_id "ENSRNOG00000084915_tx_6"; exon_id "16_7966080_7966225_+"; exonnum "5"; txlen "806";
16	sraer114_mid	exon	7966080	7966225	0.0218148670988117	+	.	gene_id "ENSRNOG00000084915"; transcript_id "ENSRNOG00000084915_tx_60"; exon_id "16_7966080_7966225_+"; exonnum "3"; txlen "722";
16	sraer114_mid	exon	7966080	7966225	0.0207104588061212	+	.	gene_id "ENSRNOG00000084915"; transcript_id "ENSRNOG00000084915_tx_61"; exon_id "16_7966080_7966225_+"; exonnum "4"; txlen "774";
16	sraer114_mid	exon	7966080	7966225	0.0134683640536111	+	.	gene_id "ENSRNOG00000084915"; transcript_id "ENSRNOG00000084915_tx_62"; exon_id "16_7966080_7966225_+"; exonnum "8"; txlen "2149";
16	sraer114_mid	exon	7966080	7966225	0.535545925672696	+	.	gene_id "ENSRNOG00000084915"; transcript_id "ENSRNOG00000084915_tx_7"; exon_id "16_7966080_7966225_+"; exonnum "6"; txlen "901";
16	sraer114_mid	exon	7966080	7966225	0.443015001720639	+	.	gene_id "ENSRNOG00000084915"; transcript_id "ENSRNOG00000084915_tx_8"; exon_id "16_7966080_7966225_+"; exonnum "3"; txlen "603";
16	sraer114_mid	exon	7966080	7966225	0.334552843259618	+	.	gene_id "ENSRNOG00000084915"; transcript_id "ENSRNOG00000084915_tx_9"; exon_id "16_7966080_7966225_+"; exonnum "5"; txlen "777";
16	sraer114_mid	exon	7973213	7973331	0.0218148670988117	+	.	gene_id "ENSRNOG00000084915"; transcript_id "ENSRNOG00000084915_tx_55"; exon_id "16_7973213_7973331_+"; exonnum "7"; txlen "1020";
16	sraer114_mid	exon	7973213	7973331	0.0218148670988117	+	.	gene_id "ENSRNOG00000084915"; transcript_id "ENSRNOG00000084915_tx_56"; exon_id "16_7973213_7973331_+"; exonnum "8"; txlen "1163";
16	sraer114_mid	exon	7973213	7973331	0.0218148670988117	+	.	gene_id "ENSRNOG00000084915"; transcript_id "ENSRNOG00000084915_tx_57"; exon_id "16_7973213_7973331_+"; exonnum "6"; txlen "896";
16	sraer114_mid	exon	7973213	7973331	0.0218148670988117	+	.	gene_id "ENSRNOG00000084915"; transcript_id "ENSRNOG00000084915_tx_58"; exon_id "16_7973213_7973331_+"; exonnum "8"; txlen "1211";
16	sraer114_mid	exon	7973213	7973331	0.0218148670988117	+	.	gene_id "ENSRNOG00000084915"; transcript_id "ENSRNOG00000084915_tx_59"; exon_id "16_7973213_7973331_+"; exonnum "7"; txlen "1087";
16	sraer114_mid	exon	7973213	7973331	0.0218148670988117	+	.	gene_id "ENSRNOG00000084915"; transcript_id "ENSRNOG00000084915_tx_60"; exon_id "16_7973213_7973331_+"; exonnum "4"; txlen "722";
16	sraer114_ss	exon	7978814	7978892	1.37599974550928	+	.	gene_id "ENSRNOG00000084915"; transcript_id "ENSRNOG00000084915_tx_1"; exon_id "16_7978814_7978892_+"; exonnum "5"; txlen "660";
16	sraer114_ss	exon	7978814	7978892	0.219115503452188	+	.	gene_id "ENSRNOG00000084915"; transcript_id "ENSRNOG00000084915_tx_11"; exon_id "16_7978814_7978892_+"; exonnum "5"; txlen "614";
16	sraer114_ss	exon	7978814	7978892	0.16599074304563	+	.	gene_id "ENSRNOG00000084915"; transcript_id "ENSRNOG00000084915_tx_13"; exon_id "16_7978814_7978892_+"; exonnum "7"; txlen "946";
16	sraer114_ss	exon	7978814	7978892	0.163465424785578	+	.	gene_id "ENSRNOG00000084915"; transcript_id "ENSRNOG00000084915_tx_14"; exon_id "16_7978814_7978892_+"; exonnum "8"; txlen "1092";
16	sraer114_ss	exon	7978814	7978892	0.135207003052043	+	.	gene_id "ENSRNOG00000084915"; transcript_id "ENSRNOG00000084915_tx_17"; exon_id "16_7978814_7978892_+"; exonnum "7"; txlen "898";
16	sraer114_ss	exon	7978814	7978892	0.135207003052043	+	.	gene_id "ENSRNOG00000084915"; transcript_id "ENSRNOG00000084915_tx_18"; exon_id "16_7978814_7978892_+"; exonnum "8"; txlen "1044";
16	sraer114_ss	exon	7978814	7978892	1.22083892849074	+	.	gene_id "ENSRNOG00000084915"; transcript_id "ENSRNOG00000084915_tx_2"; exon_id "16_7978814_7978892_+"; exonnum "6"; txlen "755";
16	sraer114_ss	exon	7978814	7978892	0.123945916722008	+	.	gene_id "ENSRNOG00000084915"; transcript_id "ENSRNOG00000084915_tx_23"; exon_id "16_7978814_7978892_+"; exonnum "6"; txlen "774";
16	sraer114_ss	exon	7978814	7978892	0.123945916722008	+	.	gene_id "ENSRNOG00000084915"; transcript_id "ENSRNOG00000084915_tx_24"; exon_id "16_7978814_7978892_+"; exonnum "6"; txlen "822";
16	sraer114_ss	exon	7978814	7978892	0.123945916722008	+	.	gene_id "ENSRNOG00000084915"; transcript_id "ENSRNOG00000084915_tx_25"; exon_id "16_7978814_7978892_+"; exonnum "7"; txlen "920";
16	sraer114_ss	exon	7978814	7978892	0.0692729139377156	+	.	gene_id "ENSRNOG00000084915"; transcript_id "ENSRNOG00000084915_tx_30"; exon_id "16_7978814_7978892_+"; exonnum "7"; txlen "968";
16	sraer114_ss	exon	7978814	7978892	0.0581312447077551	+	.	gene_id "ENSRNOG00000084915"; transcript_id "ENSRNOG00000084915_tx_33"; exon_id "16_7978814_7978892_+"; exonnum "5"; txlen "563";
16	sraer114_ss	exon	7978814	7978892	0.0538592048434609	+	.	gene_id "ENSRNOG00000084915"; transcript_id "ENSRNOG00000084915_tx_35"; exon_id "16_7978814_7978892_+"; exonnum "6"; txlen "757";
16	sraer114_ss	exon	7978814	7978892	0.0538592048434609	+	.	gene_id "ENSRNOG00000084915"; transcript_id "ENSRNOG00000084915_tx_36"; exon_id "16_7978814_7978892_+"; exonnum "5"; txlen "611";
16	sraer114_ss	exon	7978814	7978892	0.0538592048434609	+	.	gene_id "ENSRNOG00000084915"; transcript_id "ENSRNOG00000084915_tx_37"; exon_id "16_7978814_7978892_+"; exonnum "5"; txlen "659";
16	sraer114_ss	exon	7978814	7978892	0.0537600301010694	+	.	gene_id "ENSRNOG00000084915"; transcript_id "ENSRNOG00000084915_tx_38"; exon_id "16_7978814_7978892_+"; exonnum "5"; txlen "653";
16	sraer114_ss	exon	7978814	7978892	0.735847050121281	+	.	gene_id "ENSRNOG00000084915"; transcript_id "ENSRNOG00000084915_tx_4"; exon_id "16_7978814_7978892_+"; exonnum "5"; txlen "631";
16	sraer114_ss	exon	7978814	7978892	0.0362725686273406	+	.	gene_id "ENSRNOG00000084915"; transcript_id "ENSRNOG00000084915_tx_50"; exon_id "16_7978814_7978892_+"; exonnum "6"; txlen "799";
16	sraer114_ss	exon	7978814	7978892	0.0323494310971191	+	.	gene_id "ENSRNOG00000084915"; transcript_id "ENSRNOG00000084915_tx_51"; exon_id "16_7978814_7978892_+"; exonnum "4"; txlen "580";
16	sraer114_ss	exon	7978814	7978892	0.0287258275387258	+	.	gene_id "ENSRNOG00000084915"; transcript_id "ENSRNOG00000084915_tx_53"; exon_id "16_7978814_7978892_+"; exonnum "6"; txlen "748";
16	sraer114_ss	exon	7978814	7978892	0.0287258275387258	+	.	gene_id "ENSRNOG00000084915"; transcript_id "ENSRNOG00000084915_tx_54"; exon_id "16_7978814_7978892_+"; exonnum "7"; txlen "894";
16	sraer114_ss	exon	7978814	7978892	0.0218148670988117	+	.	gene_id "ENSRNOG00000084915"; transcript_id "ENSRNOG00000084915_tx_55"; exon_id "16_7978814_7978892_+"; exonnum "8"; txlen "1020";
16	sraer114_ss	exon	7978814	7978892	0.0218148670988117	+	.	gene_id "ENSRNOG00000084915"; transcript_id "ENSRNOG00000084915_tx_56"; exon_id "16_7978814_7978892_+"; exonnum "9"; txlen "1163";
16	sraer114_ss	exon	7978814	7978892	0.0218148670988117	+	.	gene_id "ENSRNOG00000084915"; transcript_id "ENSRNOG00000084915_tx_57"; exon_id "16_7978814_7978892_+"; exonnum "7"; txlen "896";
16	sraer114_ss	exon	7978814	7978892	0.0218148670988117	+	.	gene_id "ENSRNOG00000084915"; transcript_id "ENSRNOG00000084915_tx_58"; exon_id "16_7978814_7978892_+"; exonnum "9"; txlen "1211";
16	sraer114_ss	exon	7978814	7978892	0.0218148670988117	+	.	gene_id "ENSRNOG00000084915"; transcript_id "ENSRNOG00000084915_tx_59"; exon_id "16_7978814_7978892_+"; exonnum "8"; txlen "1087";
16	sraer114_ss	exon	7978814	7978892	0.5771777948451	+	.	gene_id "ENSRNOG00000084915"; transcript_id "ENSRNOG00000084915_tx_6"; exon_id "16_7978814_7978892_+"; exonnum "6"; txlen "806";
16	sraer114_ss	exon	7978814	7978892	0.0218148670988117	+	.	gene_id "ENSRNOG00000084915"; transcript_id "ENSRNOG00000084915_tx_60"; exon_id "16_7978814_7978892_+"; exonnum "5"; txlen "722";
16	sraer114_ss	exon	7978814	7978892	0.0207104588061212	+	.	gene_id "ENSRNOG00000084915"; transcript_id "ENSRNOG00000084915_tx_61"; exon_id "16_7978814_7978892_+"; exonnum "5"; txlen "774";
16	sraer114_ss	exon	7978814	7978892	0.535545925672696	+	.	gene_id "ENSRNOG00000084915"; transcript_id "ENSRNOG00000084915_tx_7"; exon_id "16_7978814_7978892_+"; exonnum "7"; txlen "901";
16	sraer114_ss	exon	7978814	7978892	0.443015001720639	+	.	gene_id "ENSRNOG00000084915"; transcript_id "ENSRNOG00000084915_tx_8"; exon_id "16_7978814_7978892_+"; exonnum "4"; txlen "603";
16	sraer114_ss	exon	7978814	7978892	0.334552843259618	+	.	gene_id "ENSRNOG00000084915"; transcript_id "ENSRNOG00000084915_tx_9"; exon_id "16_7978814_7978892_+"; exonnum "6"; txlen "777";
16	sraer114_es	exon	7987875	7988022	0.1866708128523	+	.	gene_id "ENSRNOG00000084915"; transcript_id "ENSRNOG00000084915_tx_12"; exon_id "16_7987875_7988022_+"; exonnum "1"; txlen "888";
16	sraer114_es	exon	7987875	7988022	0.12641735983412	+	.	gene_id "ENSRNOG00000084915"; transcript_id "ENSRNOG00000084915_tx_22"; exon_id "16_7987875_7988022_+"; exonnum "1"; txlen "1185";
16	ensembl	exon	7998346	7998401	0	+	.	gene_id "ENSRNOG00000084915"; gene_version "1"; transcript_id "ENSRNOT00000104933"; transcript_version "2"; exon_number "1"; gene_source "ensembl"; gene_biotype "lncRNA"; transcript_source "ensembl"; transcript_biotype "lncRNA"; exon_id "ENSRNOE00000707274"; exon_version "1"; tag "Ensembl_canonical";
16	ENSEMBL114_rn	exon	7998346	7998401	0.0652184267532843	+	.	gene_id "ENSRNOG00000084915"; transcript_id "ENSRNOG00000084915_tx_31"; exon_id "16_7998346_7998401_+"; exonnum "1"; txlen "1093";
16	ensembl	gene	7998346	8001075	0	+	.	gene_id "ENSRNOG00000084915"; gene_version "1"; gene_source "ensembl"; gene_biotype "lncRNA";
16	ensembl	transcript	7998346	8001075	0	+	.	gene_id "ENSRNOG00000084915"; gene_version "1"; transcript_id "ENSRNOT00000104933"; transcript_version "2"; gene_source "ensembl"; gene_biotype "lncRNA"; transcript_source "ensembl"; transcript_biotype "lncRNA"; tag "Ensembl_canonical";
16	ensembl	exon	7998559	7998855	0	+	.	gene_id "ENSRNOG00000084915"; gene_version "1"; transcript_id "ENSRNOT00000104933"; transcript_version "2"; exon_number "2"; gene_source "ensembl"; gene_biotype "lncRNA"; transcript_source "ensembl"; transcript_biotype "lncRNA"; exon_id "ENSRNOE00000649112"; exon_version "1"; tag "Ensembl_canonical";
16	ENSEMBL114_rn	exon	7998559	7998855	0.129833334609284	+	.	gene_id "ENSRNOG00000084915"; transcript_id "ENSRNOG00000084915_tx_19"; exon_id "16_7998559_7998855_+"; exonnum "6"; txlen "1764";
16	ENSEMBL114_rn	exon	7998559	7998855	0.12641735983412	+	.	gene_id "ENSRNOG00000084915"; transcript_id "ENSRNOG00000084915_tx_22"; exon_id "16_7998559_7998855_+"; exonnum "2"; txlen "1185";
16	ENSEMBL114_rn	exon	7998559	7998855	0.101069747733177	+	.	gene_id "ENSRNOG00000084915"; transcript_id "ENSRNOG00000084915_tx_26"; exon_id "16_7998559_7998855_+"; exonnum "7"; txlen "1859";
16	ENSEMBL114_rn	exon	7998559	7998855	0.0949147272907082	+	.	gene_id "ENSRNOG00000084915"; transcript_id "ENSRNOG00000084915_tx_27"; exon_id "16_7998559_7998855_+"; exonnum "4"; txlen "1561";
16	ENSEMBL114_rn	exon	7998559	7998855	0.0822814212004454	+	.	gene_id "ENSRNOG00000084915"; transcript_id "ENSRNOG00000084915_tx_28"; exon_id "16_7998559_7998855_+"; exonnum "8"; txlen "2050";
16	ENSEMBL114_rn	exon	7998559	7998855	0.0652184267532843	+	.	gene_id "ENSRNOG00000084915"; transcript_id "ENSRNOG00000084915_tx_31"; exon_id "16_7998559_7998855_+"; exonnum "2"; txlen "1093";
16	ENSEMBL114_rn	exon	7998559	7998855	0.058690806591922	+	.	gene_id "ENSRNOG00000084915"; transcript_id "ENSRNOG00000084915_tx_32"; exon_id "16_7998559_7998855_+"; exonnum "6"; txlen "1735";
16	ENSEMBL114_rn	exon	7998559	7998855	0.0573931191508117	+	.	gene_id "ENSRNOG00000084915"; transcript_id "ENSRNOG00000084915_tx_34"; exon_id "16_7998559_7998855_+"; exonnum "8"; txlen "2002";
16	ENSEMBL114_rn	exon	7998559	7998855	0.0394086552896713	+	.	gene_id "ENSRNOG00000084915"; transcript_id "ENSRNOG00000084915_tx_42"; exon_id "16_7998559_7998855_+"; exonnum "5"; txlen "1572";
16	ENSEMBL114_rn	exon	7998559	7998855	0.0134683640536111	+	.	gene_id "ENSRNOG00000084915"; transcript_id "ENSRNOG00000084915_tx_62"; exon_id "16_7998559_7998855_+"; exonnum "9"; txlen "2149";
16	ensembl	exon	7999990	8000062	0	+	.	gene_id "ENSRNOG00000084915"; gene_version "1"; transcript_id "ENSRNOT00000104933"; transcript_version "2"; exon_number "3"; gene_source "ensembl"; gene_biotype "lncRNA"; transcript_source "ensembl"; transcript_biotype "lncRNA"; exon_id "ENSRNOE00000812707"; exon_version "1"; tag "Ensembl_canonical";
16	ensembl	exon	8000767	8001075	0	+	.	gene_id "ENSRNOG00000084915"; gene_version "1"; transcript_id "ENSRNOT00000104933"; transcript_version "2"; exon_number "4"; gene_source "ensembl"; gene_biotype "lncRNA"; transcript_source "ensembl"; transcript_biotype "lncRNA"; exon_id "ENSRNOE00000631798"; exon_version "1"; tag "Ensembl_canonical";
16	sraer114_mid	exon	8003322	8004061	0.1866708128523	+	.	gene_id "ENSRNOG00000084915"; transcript_id "ENSRNOG00000084915_tx_12"; exon_id "16_8003322_8004061_+"; exonnum "2"; txlen "888";
16	sraer114_mid	exon	8003322	8004061	0.129833334609284	+	.	gene_id "ENSRNOG00000084915"; transcript_id "ENSRNOG00000084915_tx_19"; exon_id "16_8003322_8004061_+"; exonnum "7"; txlen "1764";
16	sraer114_mid	exon	8003322	8004061	0.12641735983412	+	.	gene_id "ENSRNOG00000084915"; transcript_id "ENSRNOG00000084915_tx_22"; exon_id "16_8003322_8004061_+"; exonnum "3"; txlen "1185";
16	sraer114_mid	exon	8003322	8004061	0.101069747733177	+	.	gene_id "ENSRNOG00000084915"; transcript_id "ENSRNOG00000084915_tx_26"; exon_id "16_8003322_8004061_+"; exonnum "8"; txlen "1859";
16	sraer114_mid	exon	8003322	8004061	0.0949147272907082	+	.	gene_id "ENSRNOG00000084915"; transcript_id "ENSRNOG00000084915_tx_27"; exon_id "16_8003322_8004061_+"; exonnum "5"; txlen "1561";
16	sraer114_mid	exon	8003322	8004061	0.0822814212004454	+	.	gene_id "ENSRNOG00000084915"; transcript_id "ENSRNOG00000084915_tx_28"; exon_id "16_8003322_8004061_+"; exonnum "9"; txlen "2050";
16	sraer114_mid	exon	8003322	8004061	0.0652184267532843	+	.	gene_id "ENSRNOG00000084915"; transcript_id "ENSRNOG00000084915_tx_31"; exon_id "16_8003322_8004061_+"; exonnum "3"; txlen "1093";
16	sraer114_mid	exon	8003322	8004061	0.058690806591922	+	.	gene_id "ENSRNOG00000084915"; transcript_id "ENSRNOG00000084915_tx_32"; exon_id "16_8003322_8004061_+"; exonnum "7"; txlen "1735";
16	sraer114_mid	exon	8003322	8004061	0.0573931191508117	+	.	gene_id "ENSRNOG00000084915"; transcript_id "ENSRNOG00000084915_tx_34"; exon_id "16_8003322_8004061_+"; exonnum "9"; txlen "2002";
16	sraer114_mid	exon	8003322	8004061	0.0477939940876289	+	.	gene_id "ENSRNOG00000084915"; transcript_id "ENSRNOG00000084915_tx_39"; exon_id "16_8003322_8004061_+"; exonnum "5"; txlen "1321";
16	sraer114_mid	exon	8003322	8004061	0.0477939940876289	+	.	gene_id "ENSRNOG00000084915"; transcript_id "ENSRNOG00000084915_tx_40"; exon_id "16_8003322_8004061_+"; exonnum "7"; txlen "1607";
16	sraer114_mid	exon	8003322	8004061	0.0394086552896713	+	.	gene_id "ENSRNOG00000084915"; transcript_id "ENSRNOG00000084915_tx_42"; exon_id "16_8003322_8004061_+"; exonnum "6"; txlen "1572";
16	sraer114_mid	exon	8003322	8004061	0.0385344938007712	+	.	gene_id "ENSRNOG00000084915"; transcript_id "ENSRNOG00000084915_tx_44"; exon_id "16_8003322_8004061_+"; exonnum "6"; txlen "1416";
16	sraer114_mid	exon	8003322	8004061	0.0385344938007712	+	.	gene_id "ENSRNOG00000084915"; transcript_id "ENSRNOG00000084915_tx_45"; exon_id "16_8003322_8004061_+"; exonnum "7"; txlen "1559";
16	sraer114_mid	exon	8003322	8004061	0.0385344938007712	+	.	gene_id "ENSRNOG00000084915"; transcript_id "ENSRNOG00000084915_tx_46"; exon_id "16_8003322_8004061_+"; exonnum "5"; txlen "1292";
16	sraer114_mid	exon	8003322	8004061	0.0385344938007712	+	.	gene_id "ENSRNOG00000084915"; transcript_id "ENSRNOG00000084915_tx_47"; exon_id "16_8003322_8004061_+"; exonnum "4"; txlen "1129";
16	sraer114_mid	exon	8003322	8004061	0.0385344938007712	+	.	gene_id "ENSRNOG00000084915"; transcript_id "ENSRNOG00000084915_tx_48"; exon_id "16_8003322_8004061_+"; exonnum "5"; txlen "1272";
16	sraer114_mid	exon	8003322	8004061	0.0385344938007712	+	.	gene_id "ENSRNOG00000084915"; transcript_id "ENSRNOG00000084915_tx_49"; exon_id "16_8003322_8004061_+"; exonnum "3"; txlen "1118";
16	sraer114_mid	exon	8003322	8004061	0.0134683640536111	+	.	gene_id "ENSRNOG00000084915"; transcript_id "ENSRNOG00000084915_tx_62"; exon_id "16_8003322_8004061_+"; exonnum "10"; txlen "2149";
16	ensembl	five_prime_utr	8055930	8055967	0	+	.	gene_id "ENSRNOG00000042628"; gene_version "4"; transcript_id "ENSRNOT00000168199"; transcript_version "1"; gene_name "Tmem273"; gene_source "ensembl"; gene_biotype "protein_coding"; transcript_name "Tmem273-203"; transcript_source "ensembl"; transcript_biotype "protein_coding"; tag "Ensembl_canonical";
16	ensembl	five_prime_utr	8055930	8055967	0	+	.	gene_id "ENSRNOG00000042628"; gene_version "4"; transcript_id "ENSRNOT00000151625"; transcript_version "1"; gene_name "Tmem273"; gene_source "ensembl"; gene_biotype "protein_coding"; transcript_name "Tmem273-202"; transcript_source "ensembl"; transcript_biotype "protein_coding";
16	ensembl	exon	8055930	8056013	0	+	.	gene_id "ENSRNOG00000042628"; gene_version "4"; transcript_id "ENSRNOT00000168199"; transcript_version "1"; exon_number "1"; gene_name "Tmem273"; gene_source "ensembl"; gene_biotype "protein_coding"; transcript_name "Tmem273-203"; transcript_source "ensembl"; transcript_biotype "protein_coding"; exon_id "ENSRNOE00000683797"; exon_version "1"; tag "Ensembl_canonical";
16	ensembl	exon	8055930	8056013	0	+	.	gene_id "ENSRNOG00000042628"; gene_version "4"; transcript_id "ENSRNOT00000151625"; transcript_version "1"; exon_number "1"; gene_name "Tmem273"; gene_source "ensembl"; gene_biotype "protein_coding"; transcript_name "Tmem273-202"; transcript_source "ensembl"; transcript_biotype "protein_coding"; exon_id "ENSRNOE00000683797"; exon_version "1";
16	ensembl	transcript	8055930	8085426	0	+	.	gene_id "ENSRNOG00000042628"; gene_version "4"; transcript_id "ENSRNOT00000168199"; transcript_version "1"; gene_name "Tmem273"; gene_source "ensembl"; gene_biotype "protein_coding"; transcript_name "Tmem273-203"; transcript_source "ensembl"; transcript_biotype "protein_coding"; tag "Ensembl_canonical";
16	ensembl	gene	8055930	8088280	0	+	.	gene_id "ENSRNOG00000042628"; gene_version "4"; gene_name "Tmem273"; gene_source "ensembl"; gene_biotype "protein_coding";
16	ensembl	transcript	8055930	8088280	0	+	.	gene_id "ENSRNOG00000042628"; gene_version "4"; transcript_id "ENSRNOT00000151625"; transcript_version "1"; gene_name "Tmem273"; gene_source "ensembl"; gene_biotype "protein_coding"; transcript_name "Tmem273-202"; transcript_source "ensembl"; transcript_biotype "protein_coding";
16	ensembl	five_prime_utr	8055954	8055967	0	+	.	gene_id "ENSRNOG00000042628"; gene_version "4"; transcript_id "ENSRNOT00000067761"; transcript_version "4"; gene_name "Tmem273"; gene_source "ensembl"; gene_biotype "protein_coding"; transcript_name "Tmem273-201"; transcript_source "ensembl"; transcript_biotype "protein_coding";
16	ensembl	exon	8055954	8056013	0	+	.	gene_id "ENSRNOG00000042628"; gene_version "4"; transcript_id "ENSRNOT00000067761"; transcript_version "4"; exon_number "1"; gene_name "Tmem273"; gene_source "ensembl"; gene_biotype "protein_coding"; transcript_name "Tmem273-201"; transcript_source "ensembl"; transcript_biotype "protein_coding"; exon_id "ENSRNOE00000444948"; exon_version "4";
16	ENSEMBL114_rn	exon	8055954	8056013	8.88412684691998	+	.	gene_id "ENSRNOG00000042628"; transcript_id "ENSRNOG00000042628_tx_2"; exon_id "16_8055954_8056013_+"; exonnum "1"; txlen "1444";
16	ENSEMBL114_rn	exon	8055954	8056013	0.949658072033317	+	.	gene_id "ENSRNOG00000042628"; transcript_id "ENSRNOG00000042628_tx_3"; exon_id "16_8055954_8056013_+"; exonnum "1"; txlen "1358";
16	ensembl	transcript	8055954	8088280	0	+	.	gene_id "ENSRNOG00000042628"; gene_version "4"; transcript_id "ENSRNOT00000067761"; transcript_version "4"; gene_name "Tmem273"; gene_source "ensembl"; gene_biotype "protein_coding"; transcript_name "Tmem273-201"; transcript_source "ensembl"; transcript_biotype "protein_coding";
16	ensembl	start_codon	8055968	8055970	0	+	0	gene_id "ENSRNOG00000042628"; gene_version "4"; transcript_id "ENSRNOT00000168199"; transcript_version "1"; exon_number "1"; gene_name "Tmem273"; gene_source "ensembl"; gene_biotype "protein_coding"; transcript_name "Tmem273-203"; transcript_source "ensembl"; transcript_biotype "protein_coding"; tag "Ensembl_canonical";
16	ensembl	start_codon	8055968	8055970	0	+	0	gene_id "ENSRNOG00000042628"; gene_version "4"; transcript_id "ENSRNOT00000067761"; transcript_version "4"; exon_number "1"; gene_name "Tmem273"; gene_source "ensembl"; gene_biotype "protein_coding"; transcript_name "Tmem273-201"; transcript_source "ensembl"; transcript_biotype "protein_coding";
16	ensembl	start_codon	8055968	8055970	0	+	0	gene_id "ENSRNOG00000042628"; gene_version "4"; transcript_id "ENSRNOT00000151625"; transcript_version "1"; exon_number "1"; gene_name "Tmem273"; gene_source "ensembl"; gene_biotype "protein_coding"; transcript_name "Tmem273-202"; transcript_source "ensembl"; transcript_biotype "protein_coding";
16	ensembl	CDS	8055968	8056013	0	+	0	gene_id "ENSRNOG00000042628"; gene_version "4"; transcript_id "ENSRNOT00000168199"; transcript_version "1"; exon_number "1"; gene_name "Tmem273"; gene_source "ensembl"; gene_biotype "protein_coding"; transcript_name "Tmem273-203"; transcript_source "ensembl"; transcript_biotype "protein_coding"; protein_id "ENSRNOP00000102692"; protein_version "1"; tag "Ensembl_canonical";
16	ensembl	CDS	8055968	8056013	0	+	0	gene_id "ENSRNOG00000042628"; gene_version "4"; transcript_id "ENSRNOT00000067761"; transcript_version "4"; exon_number "1"; gene_name "Tmem273"; gene_source "ensembl"; gene_biotype "protein_coding"; transcript_name "Tmem273-201"; transcript_source "ensembl"; transcript_biotype "protein_coding"; protein_id "ENSRNOP00000060613"; protein_version "3";
16	ensembl	CDS	8055968	8056013	0	+	0	gene_id "ENSRNOG00000042628"; gene_version "4"; transcript_id "ENSRNOT00000151625"; transcript_version "1"; exon_number "1"; gene_name "Tmem273"; gene_source "ensembl"; gene_biotype "protein_coding"; transcript_name "Tmem273-202"; transcript_source "ensembl"; transcript_biotype "protein_coding"; protein_id "ENSRNOP00000106483"; protein_version "1";
16	sraer114_mid	exon	8075478	8075646	8.88412684691998	+	.	gene_id "ENSRNOG00000042628"; transcript_id "ENSRNOG00000042628_tx_2"; exon_id "16_8075478_8075646_+"; exonnum "2"; txlen "1444";
16	ensembl	exon	8075590	8075646	0	+	.	gene_id "ENSRNOG00000042628"; gene_version "4"; transcript_id "ENSRNOT00000168199"; transcript_version "1"; exon_number "2"; gene_name "Tmem273"; gene_source "ensembl"; gene_biotype "protein_coding"; transcript_name "Tmem273-203"; transcript_source "ensembl"; transcript_biotype "protein_coding"; exon_id "ENSRNOE00000745241"; exon_version "1"; tag "Ensembl_canonical";
16	ensembl	CDS	8075590	8075646	0	+	2	gene_id "ENSRNOG00000042628"; gene_version "4"; transcript_id "ENSRNOT00000168199"; transcript_version "1"; exon_number "2"; gene_name "Tmem273"; gene_source "ensembl"; gene_biotype "protein_coding"; transcript_name "Tmem273-203"; transcript_source "ensembl"; transcript_biotype "protein_coding"; protein_id "ENSRNOP00000102692"; protein_version "1"; tag "Ensembl_canonical";
16	ensembl	exon	8075590	8075646	0	+	.	gene_id "ENSRNOG00000042628"; gene_version "4"; transcript_id "ENSRNOT00000151625"; transcript_version "1"; exon_number "2"; gene_name "Tmem273"; gene_source "ensembl"; gene_biotype "protein_coding"; transcript_name "Tmem273-202"; transcript_source "ensembl"; transcript_biotype "protein_coding"; exon_id "ENSRNOE00000745241"; exon_version "1";
16	ensembl	CDS	8075590	8075646	0	+	2	gene_id "ENSRNOG00000042628"; gene_version "4"; transcript_id "ENSRNOT00000151625"; transcript_version "1"; exon_number "2"; gene_name "Tmem273"; gene_source "ensembl"; gene_biotype "protein_coding"; transcript_name "Tmem273-202"; transcript_source "ensembl"; transcript_biotype "protein_coding"; protein_id "ENSRNOP00000106483"; protein_version "1";
16	ENSEMBL114_rn	exon	8075590	8075646	0.949658072033317	+	.	gene_id "ENSRNOG00000042628"; transcript_id "ENSRNOG00000042628_tx_3"; exon_id "16_8075590_8075646_+"; exonnum "2"; txlen "1358";
16	ensembl	exon	8075593	8075646	0	+	.	gene_id "ENSRNOG00000042628"; gene_version "4"; transcript_id "ENSRNOT00000067761"; transcript_version "4"; exon_number "2"; gene_name "Tmem273"; gene_source "ensembl"; gene_biotype "protein_coding"; transcript_name "Tmem273-201"; transcript_source "ensembl"; transcript_biotype "protein_coding"; exon_id "ENSRNOE00000436377"; exon_version "3";
16	ensembl	CDS	8075593	8075646	0	+	2	gene_id "ENSRNOG00000042628"; gene_version "4"; transcript_id "ENSRNOT00000067761"; transcript_version "4"; exon_number "2"; gene_name "Tmem273"; gene_source "ensembl"; gene_biotype "protein_coding"; transcript_name "Tmem273-201"; transcript_source "ensembl"; transcript_biotype "protein_coding"; protein_id "ENSRNOP00000060613"; protein_version "3";
16	ensembl	exon	8077175	8077306	0	+	.	gene_id "ENSRNOG00000042628"; gene_version "4"; transcript_id "ENSRNOT00000168199"; transcript_version "1"; exon_number "3"; gene_name "Tmem273"; gene_source "ensembl"; gene_biotype "protein_coding"; transcript_name "Tmem273-203"; transcript_source "ensembl"; transcript_biotype "protein_coding"; exon_id "ENSRNOE00000674904"; exon_version "1"; tag "Ensembl_canonical";
16	ensembl	CDS	8077175	8077306	0	+	2	gene_id "ENSRNOG00000042628"; gene_version "4"; transcript_id "ENSRNOT00000168199"; transcript_version "1"; exon_number "3"; gene_name "Tmem273"; gene_source "ensembl"; gene_biotype "protein_coding"; transcript_name "Tmem273-203"; transcript_source "ensembl"; transcript_biotype "protein_coding"; protein_id "ENSRNOP00000102692"; protein_version "1"; tag "Ensembl_canonical";
16	ensembl	exon	8077175	8077306	0	+	.	gene_id "ENSRNOG00000042628"; gene_version "4"; transcript_id "ENSRNOT00000151625"; transcript_version "1"; exon_number "3"; gene_name "Tmem273"; gene_source "ensembl"; gene_biotype "protein_coding"; transcript_name "Tmem273-202"; transcript_source "ensembl"; transcript_biotype "protein_coding"; exon_id "ENSRNOE00000674904"; exon_version "1";
16	ensembl	CDS	8077175	8077306	0	+	2	gene_id "ENSRNOG00000042628"; gene_version "4"; transcript_id "ENSRNOT00000151625"; transcript_version "1"; exon_number "3"; gene_name "Tmem273"; gene_source "ensembl"; gene_biotype "protein_coding"; transcript_name "Tmem273-202"; transcript_source "ensembl"; transcript_biotype "protein_coding"; protein_id "ENSRNOP00000106483"; protein_version "1";
16	ENSEMBL114_rn	exon	8077175	8077306	8.88412684691998	+	.	gene_id "ENSRNOG00000042628"; transcript_id "ENSRNOG00000042628_tx_2"; exon_id "16_8077175_8077306_+"; exonnum "3"; txlen "1444";
16	ENSEMBL114_rn	exon	8077175	8077306	0.949658072033317	+	.	gene_id "ENSRNOG00000042628"; transcript_id "ENSRNOG00000042628_tx_3"; exon_id "16_8077175_8077306_+"; exonnum "3"; txlen "1358";
16	ensembl	exon	8078687	8078717	0	+	.	gene_id "ENSRNOG00000042628"; gene_version "4"; transcript_id "ENSRNOT00000168199"; transcript_version "1"; exon_number "4"; gene_name "Tmem273"; gene_source "ensembl"; gene_biotype "protein_coding"; transcript_name "Tmem273-203"; transcript_source "ensembl"; transcript_biotype "protein_coding"; exon_id "ENSRNOE00000432589"; exon_version "1"; tag "Ensembl_canonical";
16	ensembl	CDS	8078687	8078717	0	+	2	gene_id "ENSRNOG00000042628"; gene_version "4"; transcript_id "ENSRNOT00000168199"; transcript_version "1"; exon_number "4"; gene_name "Tmem273"; gene_source "ensembl"; gene_biotype "protein_coding"; transcript_name "Tmem273-203"; transcript_source "ensembl"; transcript_biotype "protein_coding"; protein_id "ENSRNOP00000102692"; protein_version "1"; tag "Ensembl_canonical";
16	ensembl	exon	8078687	8078717	0	+	.	gene_id "ENSRNOG00000042628"; gene_version "4"; transcript_id "ENSRNOT00000067761"; transcript_version "4"; exon_number "3"; gene_name "Tmem273"; gene_source "ensembl"; gene_biotype "protein_coding"; transcript_name "Tmem273-201"; transcript_source "ensembl"; transcript_biotype "protein_coding"; exon_id "ENSRNOE00000432589"; exon_version "1";
16	ensembl	CDS	8078687	8078717	0	+	2	gene_id "ENSRNOG00000042628"; gene_version "4"; transcript_id "ENSRNOT00000067761"; transcript_version "4"; exon_number "3"; gene_name "Tmem273"; gene_source "ensembl"; gene_biotype "protein_coding"; transcript_name "Tmem273-201"; transcript_source "ensembl"; transcript_biotype "protein_coding"; protein_id "ENSRNOP00000060613"; protein_version "3";
16	ensembl	exon	8078687	8078717	0	+	.	gene_id "ENSRNOG00000042628"; gene_version "4"; transcript_id "ENSRNOT00000151625"; transcript_version "1"; exon_number "4"; gene_name "Tmem273"; gene_source "ensembl"; gene_biotype "protein_coding"; transcript_name "Tmem273-202"; transcript_source "ensembl"; transcript_biotype "protein_coding"; exon_id "ENSRNOE00000432589"; exon_version "1";
16	ensembl	CDS	8078687	8078717	0	+	2	gene_id "ENSRNOG00000042628"; gene_version "4"; transcript_id "ENSRNOT00000151625"; transcript_version "1"; exon_number "4"; gene_name "Tmem273"; gene_source "ensembl"; gene_biotype "protein_coding"; transcript_name "Tmem273-202"; transcript_source "ensembl"; transcript_biotype "protein_coding"; protein_id "ENSRNOP00000106483"; protein_version "1";
16	ENSEMBL114_rn	exon	8078687	8078717	8.88412684691998	+	.	gene_id "ENSRNOG00000042628"; transcript_id "ENSRNOG00000042628_tx_2"; exon_id "16_8078687_8078717_+"; exonnum "4"; txlen "1444";
16	ENSEMBL114_rn	exon	8078687	8078717	0.949658072033317	+	.	gene_id "ENSRNOG00000042628"; transcript_id "ENSRNOG00000042628_tx_3"; exon_id "16_8078687_8078717_+"; exonnum "4"; txlen "1358";
16	sraer114_mid	exon	8085295	8085320	0.949658072033317	+	.	gene_id "ENSRNOG00000042628"; transcript_id "ENSRNOG00000042628_tx_3"; exon_id "16_8085295_8085320_+"; exonnum "5"; txlen "1358";
16	ensembl	CDS	8085295	8085424	0	+	1	gene_id "ENSRNOG00000042628"; gene_version "4"; transcript_id "ENSRNOT00000168199"; transcript_version "1"; exon_number "5"; gene_name "Tmem273"; gene_source "ensembl"; gene_biotype "protein_coding"; transcript_name "Tmem273-203"; transcript_source "ensembl"; transcript_biotype "protein_coding"; protein_id "ENSRNOP00000102692"; protein_version "1"; tag "Ensembl_canonical";
16	ensembl	exon	8085295	8085426	0	+	.	gene_id "ENSRNOG00000042628"; gene_version "4"; transcript_id "ENSRNOT00000168199"; transcript_version "1"; exon_number "5"; gene_name "Tmem273"; gene_source "ensembl"; gene_biotype "protein_coding"; transcript_name "Tmem273-203"; transcript_source "ensembl"; transcript_biotype "protein_coding"; exon_id "ENSRNOE00000702493"; exon_version "1"; tag "Ensembl_canonical";
16	ensembl	three_prime_utr	8085425	8085426	0	+	.	gene_id "ENSRNOG00000042628"; gene_version "4"; transcript_id "ENSRNOT00000168199"; transcript_version "1"; gene_name "Tmem273"; gene_source "ensembl"; gene_biotype "protein_coding"; transcript_name "Tmem273-203"; transcript_source "ensembl"; transcript_biotype "protein_coding"; tag "Ensembl_canonical";
16	ensembl	CDS	8087229	8087250	0	+	1	gene_id "ENSRNOG00000042628"; gene_version "4"; transcript_id "ENSRNOT00000067761"; transcript_version "4"; exon_number "4"; gene_name "Tmem273"; gene_source "ensembl"; gene_biotype "protein_coding"; transcript_name "Tmem273-201"; transcript_source "ensembl"; transcript_biotype "protein_coding"; protein_id "ENSRNOP00000060613"; protein_version "3";
16	ensembl	CDS	8087229	8087250	0	+	1	gene_id "ENSRNOG00000042628"; gene_version "4"; transcript_id "ENSRNOT00000151625"; transcript_version "1"; exon_number "5"; gene_name "Tmem273"; gene_source "ensembl"; gene_biotype "protein_coding"; transcript_name "Tmem273-202"; transcript_source "ensembl"; transcript_biotype "protein_coding"; protein_id "ENSRNOP00000106483"; protein_version "1";
16	ensembl	exon	8087229	8088280	0	+	.	gene_id "ENSRNOG00000042628"; gene_version "4"; transcript_id "ENSRNOT00000067761"; transcript_version "4"; exon_number "4"; gene_name "Tmem273"; gene_source "ensembl"; gene_biotype "protein_coding"; transcript_name "Tmem273-201"; transcript_source "ensembl"; transcript_biotype "protein_coding"; exon_id "ENSRNOE00000448743"; exon_version "2";
16	ensembl	exon	8087229	8088280	0	+	.	gene_id "ENSRNOG00000042628"; gene_version "4"; transcript_id "ENSRNOT00000151625"; transcript_version "1"; exon_number "5"; gene_name "Tmem273"; gene_source "ensembl"; gene_biotype "protein_coding"; transcript_name "Tmem273-202"; transcript_source "ensembl"; transcript_biotype "protein_coding"; exon_id "ENSRNOE00000448743"; exon_version "2";
16	ENSEMBL114_rn	exon	8087229	8088280	8.88412684691998	+	.	gene_id "ENSRNOG00000042628"; transcript_id "ENSRNOG00000042628_tx_2"; exon_id "16_8087229_8088280_+"; exonnum "5"; txlen "1444";
16	ENSEMBL114_rn	exon	8087229	8088280	0.949658072033317	+	.	gene_id "ENSRNOG00000042628"; transcript_id "ENSRNOG00000042628_tx_3"; exon_id "16_8087229_8088280_+"; exonnum "6"; txlen "1358";
16	ensembl	stop_codon	8087251	8087253	0	+	0	gene_id "ENSRNOG00000042628"; gene_version "4"; transcript_id "ENSRNOT00000067761"; transcript_version "4"; exon_number "4"; gene_name "Tmem273"; gene_source "ensembl"; gene_biotype "protein_coding"; transcript_name "Tmem273-201"; transcript_source "ensembl"; transcript_biotype "protein_coding";
16	ensembl	stop_codon	8087251	8087253	0	+	0	gene_id "ENSRNOG00000042628"; gene_version "4"; transcript_id "ENSRNOT00000151625"; transcript_version "1"; exon_number "5"; gene_name "Tmem273"; gene_source "ensembl"; gene_biotype "protein_coding"; transcript_name "Tmem273-202"; transcript_source "ensembl"; transcript_biotype "protein_coding";
16	ensembl	three_prime_utr	8087254	8088280	0	+	.	gene_id "ENSRNOG00000042628"; gene_version "4"; transcript_id "ENSRNOT00000067761"; transcript_version "4"; gene_name "Tmem273"; gene_source "ensembl"; gene_biotype "protein_coding"; transcript_name "Tmem273-201"; transcript_source "ensembl"; transcript_biotype "protein_coding";
16	ensembl	three_prime_utr	8087254	8088280	0	+	.	gene_id "ENSRNOG00000042628"; gene_version "4"; transcript_id "ENSRNOT00000151625"; transcript_version "1"; gene_name "Tmem273"; gene_source "ensembl"; gene_biotype "protein_coding"; transcript_name "Tmem273-202"; transcript_source "ensembl"; transcript_biotype "protein_coding";
16	ensembl	exon	8088700	8089122	0	+	.	gene_id "ENSRNOG00000087317"; gene_version "1"; transcript_id "ENSRNOT00000144245"; transcript_version "1"; exon_number "1"; gene_source "ensembl"; gene_biotype "lncRNA"; transcript_source "ensembl"; transcript_biotype "lncRNA"; exon_id "ENSRNOE00000725715"; exon_version "1"; tag "Ensembl_canonical";
16	ensembl	gene	8088700	8092462	0	+	.	gene_id "ENSRNOG00000087317"; gene_version "1"; gene_source "ensembl"; gene_biotype "lncRNA";
16	ensembl	transcript	8088700	8092462	0	+	.	gene_id "ENSRNOG00000087317"; gene_version "1"; transcript_id "ENSRNOT00000144245"; transcript_version "1"; gene_source "ensembl"; gene_biotype "lncRNA"; transcript_source "ensembl"; transcript_biotype "lncRNA"; tag "Ensembl_canonical";
16	ensembl	exon	8090894	8090954	0	+	.	gene_id "ENSRNOG00000087317"; gene_version "1"; transcript_id "ENSRNOT00000144245"; transcript_version "1"; exon_number "2"; gene_source "ensembl"; gene_biotype "lncRNA"; transcript_source "ensembl"; transcript_biotype "lncRNA"; exon_id "ENSRNOE00000774525"; exon_version "1"; tag "Ensembl_canonical";
16	ensembl	exon	8091850	8092462	0	+	.	gene_id "ENSRNOG00000087317"; gene_version "1"; transcript_id "ENSRNOT00000144245"; transcript_version "1"; exon_number "3"; gene_source "ensembl"; gene_biotype "lncRNA"; transcript_source "ensembl"; transcript_biotype "lncRNA"; exon_id "ENSRNOE00000812663"; exon_version "1"; tag "Ensembl_canonical";
16	ensembl	five_prime_utr	8108210	8108301	0	+	.	gene_id "ENSRNOG00000020077"; gene_version "9"; transcript_id "ENSRNOT00000027193"; transcript_version "9"; gene_name "Fam170b"; gene_source "ensembl"; gene_biotype "protein_coding"; transcript_name "Fam170b-201"; transcript_source "ensembl"; transcript_biotype "protein_coding"; tag "Ensembl_canonical";
16	ensembl	exon	8108210	8108413	0	+	.	gene_id "ENSRNOG00000020077"; gene_version "9"; transcript_id "ENSRNOT00000027193"; transcript_version "9"; exon_number "1"; gene_name "Fam170b"; gene_source "ensembl"; gene_biotype "protein_coding"; transcript_name "Fam170b-201"; transcript_source "ensembl"; transcript_biotype "protein_coding"; exon_id "ENSRNOE00000262247"; exon_version "5"; tag "Ensembl_canonical";
16	ensembl	gene	8108210	8111020	0	+	.	gene_id "ENSRNOG00000020077"; gene_version "9"; gene_name "Fam170b"; gene_source "ensembl"; gene_biotype "protein_coding";
16	ensembl	transcript	8108210	8111020	0	+	.	gene_id "ENSRNOG00000020077"; gene_version "9"; transcript_id "ENSRNOT00000027193"; transcript_version "9"; gene_name "Fam170b"; gene_source "ensembl"; gene_biotype "protein_coding"; transcript_name "Fam170b-201"; transcript_source "ensembl"; transcript_biotype "protein_coding"; tag "Ensembl_canonical";
16	ensembl	start_codon	8108302	8108304	0	+	0	gene_id "ENSRNOG00000020077"; gene_version "9"; transcript_id "ENSRNOT00000027193"; transcript_version "9"; exon_number "1"; gene_name "Fam170b"; gene_source "ensembl"; gene_biotype "protein_coding"; transcript_name "Fam170b-201"; transcript_source "ensembl"; transcript_biotype "protein_coding"; tag "Ensembl_canonical";
16	ensembl	CDS	8108302	8108413	0	+	0	gene_id "ENSRNOG00000020077"; gene_version "9"; transcript_id "ENSRNOT00000027193"; transcript_version "9"; exon_number "1"; gene_name "Fam170b"; gene_source "ensembl"; gene_biotype "protein_coding"; transcript_name "Fam170b-201"; transcript_source "ensembl"; transcript_biotype "protein_coding"; protein_id "ENSRNOP00000027193"; protein_version "8"; tag "Ensembl_canonical";
16	ensembl	CDS	8109539	8110554	0	+	2	gene_id "ENSRNOG00000020077"; gene_version "9"; transcript_id "ENSRNOT00000027193"; transcript_version "9"; exon_number "2"; gene_name "Fam170b"; gene_source "ensembl"; gene_biotype "protein_coding"; transcript_name "Fam170b-201"; transcript_source "ensembl"; transcript_biotype "protein_coding"; protein_id "ENSRNOP00000027193"; protein_version "8"; tag "Ensembl_canonical";
16	ensembl	exon	8109539	8111020	0	+	.	gene_id "ENSRNOG00000020077"; gene_version "9"; transcript_id "ENSRNOT00000027193"; transcript_version "9"; exon_number "2"; gene_name "Fam170b"; gene_source "ensembl"; gene_biotype "protein_coding"; transcript_name "Fam170b-201"; transcript_source "ensembl"; transcript_biotype "protein_coding"; exon_id "ENSRNOE00000471733"; exon_version "4"; tag "Ensembl_canonical";
16	ensembl	stop_codon	8110555	8110557	0	+	0	gene_id "ENSRNOG00000020077"; gene_version "9"; transcript_id "ENSRNOT00000027193"; transcript_version "9"; exon_number "2"; gene_name "Fam170b"; gene_source "ensembl"; gene_biotype "protein_coding"; transcript_name "Fam170b-201"; transcript_source "ensembl"; transcript_biotype "protein_coding"; tag "Ensembl_canonical";
16	ensembl	three_prime_utr	8110558	8111020	0	+	.	gene_id "ENSRNOG00000020077"; gene_version "9"; transcript_id "ENSRNOT00000027193"; transcript_version "9"; gene_name "Fam170b"; gene_source "ensembl"; gene_biotype "protein_coding"; transcript_name "Fam170b-201"; transcript_source "ensembl"; transcript_biotype "protein_coding"; tag "Ensembl_canonical";
16	sraer114_es	exon	8121404	8121741	0.0029914938607137	+	.	gene_id "ENSRNOG00000020078"; transcript_id "ENSRNOG00000020078_tx_8"; exon_id "16_8121404_8121741_+"; exonnum "1"; txlen "2757";
16	ensembl	five_prime_utr	8122355	8122555	0	+	.	gene_id "ENSRNOG00000020078"; gene_version "9"; transcript_id "ENSRNOT00000094048"; transcript_version "2"; gene_name "Vstm4"; gene_source "ensembl"; gene_biotype "protein_coding"; transcript_name "Vstm4-202"; transcript_source "ensembl"; transcript_biotype "protein_coding"; tag "Ensembl_canonical";
16	ensembl	exon	8122355	8122587	0	+	.	gene_id "ENSRNOG00000020078"; gene_version "9"; transcript_id "ENSRNOT00000094048"; transcript_version "2"; exon_number "1"; gene_name "Vstm4"; gene_source "ensembl"; gene_biotype "protein_coding"; transcript_name "Vstm4-202"; transcript_source "ensembl"; transcript_biotype "protein_coding"; exon_id "ENSRNOE00000804734"; exon_version "1"; tag "Ensembl_canonical";
16	ensembl	gene	8122355	8206549	0	+	.	gene_id "ENSRNOG00000020078"; gene_version "9"; gene_name "Vstm4"; gene_source "ensembl"; gene_biotype "protein_coding";
16	ensembl	transcript	8122355	8206549	0	+	.	gene_id "ENSRNOG00000020078"; gene_version "9"; transcript_id "ENSRNOT00000094048"; transcript_version "2"; gene_name "Vstm4"; gene_source "ensembl"; gene_biotype "protein_coding"; transcript_name "Vstm4-202"; transcript_source "ensembl"; transcript_biotype "protein_coding"; tag "Ensembl_canonical";
16	ensembl	start_codon	8122556	8122558	0	+	0	gene_id "ENSRNOG00000020078"; gene_version "9"; transcript_id "ENSRNOT00000094048"; transcript_version "2"; exon_number "1"; gene_name "Vstm4"; gene_source "ensembl"; gene_biotype "protein_coding"; transcript_name "Vstm4-202"; transcript_source "ensembl"; transcript_biotype "protein_coding"; tag "Ensembl_canonical";
16	ensembl	CDS	8122556	8122587	0	+	0	gene_id "ENSRNOG00000020078"; gene_version "9"; transcript_id "ENSRNOT00000094048"; transcript_version "2"; exon_number "1"; gene_name "Vstm4"; gene_source "ensembl"; gene_biotype "protein_coding"; transcript_name "Vstm4-202"; transcript_source "ensembl"; transcript_biotype "protein_coding"; protein_id "ENSRNOP00000097801"; protein_version "2"; tag "Ensembl_canonical";
16	ensembl	exon	8122736	8122827	0	+	.	gene_id "ENSRNOG00000020078"; gene_version "9"; transcript_id "ENSRNOT00000094048"; transcript_version "2"; exon_number "2"; gene_name "Vstm4"; gene_source "ensembl"; gene_biotype "protein_coding"; transcript_name "Vstm4-202"; transcript_source "ensembl"; transcript_biotype "protein_coding"; exon_id "ENSRNOE00000745030"; exon_version "1"; tag "Ensembl_canonical";
16	ensembl	CDS	8122736	8122827	0	+	1	gene_id "ENSRNOG00000020078"; gene_version "9"; transcript_id "ENSRNOT00000094048"; transcript_version "2"; exon_number "2"; gene_name "Vstm4"; gene_source "ensembl"; gene_biotype "protein_coding"; transcript_name "Vstm4-202"; transcript_source "ensembl"; transcript_biotype "protein_coding"; protein_id "ENSRNOP00000097801"; protein_version "2"; tag "Ensembl_canonical";
16	ENSEMBL114_rn	exon	8122736	8122827	0.0029914938607137	+	.	gene_id "ENSRNOG00000020078"; transcript_id "ENSRNOG00000020078_tx_8"; exon_id "16_8122736_8122827_+"; exonnum "2"; txlen "2757";
16	ensembl	exon	8126435	8126707	0	+	.	gene_id "ENSRNOG00000020078"; gene_version "9"; transcript_id "ENSRNOT00000094048"; transcript_version "2"; exon_number "3"; gene_name "Vstm4"; gene_source "ensembl"; gene_biotype "protein_coding"; transcript_name "Vstm4-202"; transcript_source "ensembl"; transcript_biotype "protein_coding"; exon_id "ENSRNOE00000747619"; exon_version "1"; tag "Ensembl_canonical";
16	ensembl	CDS	8126435	8126707	0	+	2	gene_id "ENSRNOG00000020078"; gene_version "9"; transcript_id "ENSRNOT00000094048"; transcript_version "2"; exon_number "3"; gene_name "Vstm4"; gene_source "ensembl"; gene_biotype "protein_coding"; transcript_name "Vstm4-202"; transcript_source "ensembl"; transcript_biotype "protein_coding"; protein_id "ENSRNOP00000097801"; protein_version "2"; tag "Ensembl_canonical";
16	ENSEMBL114_rn	exon	8126435	8126707	0.419348434536404	+	.	gene_id "ENSRNOG00000020078"; transcript_id "ENSRNOG00000020078_tx_2"; exon_id "16_8126435_8126707_+"; exonnum "1"; txlen "2362";
16	ENSEMBL114_rn	exon	8126435	8126707	0.355123899517315	+	.	gene_id "ENSRNOG00000020078"; transcript_id "ENSRNOG00000020078_tx_3"; exon_id "16_8126435_8126707_+"; exonnum "1"; txlen "1730";
16	ENSEMBL114_rn	exon	8126435	8126707	0.355123899517315	+	.	gene_id "ENSRNOG00000020078"; transcript_id "ENSRNOG00000020078_tx_4"; exon_id "16_8126435_8126707_+"; exonnum "1"; txlen "1765";
16	ENSEMBL114_rn	exon	8126435	8126707	0.0029914938607137	+	.	gene_id "ENSRNOG00000020078"; transcript_id "ENSRNOG00000020078_tx_8"; exon_id "16_8126435_8126707_+"; exonnum "3"; txlen "2757";
16	ensembl	five_prime_utr	8126535	8126652	0	+	.	gene_id "ENSRNOG00000020078"; gene_version "9"; transcript_id "ENSRNOT00000027198"; transcript_version "9"; gene_name "Vstm4"; gene_source "ensembl"; gene_biotype "protein_coding"; transcript_name "Vstm4-201"; transcript_source "ensembl"; transcript_biotype "protein_coding";
16	ensembl	exon	8126535	8126707	0	+	.	gene_id "ENSRNOG00000020078"; gene_version "9"; transcript_id "ENSRNOT00000027198"; transcript_version "9"; exon_number "1"; gene_name "Vstm4"; gene_source "ensembl"; gene_biotype "protein_coding"; transcript_name "Vstm4-201"; transcript_source "ensembl"; transcript_biotype "protein_coding"; exon_id "ENSRNOE00000262223"; exon_version "6";
16	ensembl	transcript	8126535	8185693	0	+	.	gene_id "ENSRNOG00000020078"; gene_version "9"; transcript_id "ENSRNOT00000027198"; transcript_version "9"; gene_name "Vstm4"; gene_source "ensembl"; gene_biotype "protein_coding"; transcript_name "Vstm4-201"; transcript_source "ensembl"; transcript_biotype "protein_coding";
16	ensembl	start_codon	8126653	8126655	0	+	0	gene_id "ENSRNOG00000020078"; gene_version "9"; transcript_id "ENSRNOT00000027198"; transcript_version "9"; exon_number "1"; gene_name "Vstm4"; gene_source "ensembl"; gene_biotype "protein_coding"; transcript_name "Vstm4-201"; transcript_source "ensembl"; transcript_biotype "protein_coding";
16	ensembl	CDS	8126653	8126707	0	+	0	gene_id "ENSRNOG00000020078"; gene_version "9"; transcript_id "ENSRNOT00000027198"; transcript_version "9"; exon_number "1"; gene_name "Vstm4"; gene_source "ensembl"; gene_biotype "protein_coding"; transcript_name "Vstm4-201"; transcript_source "ensembl"; transcript_biotype "protein_coding"; protein_id "ENSRNOP00000027198"; protein_version "6";
16	ensembl	exon	8133110	8133508	0	+	.	gene_id "ENSRNOG00000020078"; gene_version "9"; transcript_id "ENSRNOT00000027198"; transcript_version "9"; exon_number "2"; gene_name "Vstm4"; gene_source "ensembl"; gene_biotype "protein_coding"; transcript_name "Vstm4-201"; transcript_source "ensembl"; transcript_biotype "protein_coding"; exon_id "ENSRNOE00000195140"; exon_version "2";
16	ensembl	CDS	8133110	8133508	0	+	2	gene_id "ENSRNOG00000020078"; gene_version "9"; transcript_id "ENSRNOT00000027198"; transcript_version "9"; exon_number "2"; gene_name "Vstm4"; gene_source "ensembl"; gene_biotype "protein_coding"; transcript_name "Vstm4-201"; transcript_source "ensembl"; transcript_biotype "protein_coding"; protein_id "ENSRNOP00000027198"; protein_version "6";
16	ensembl	exon	8133110	8133508	0	+	.	gene_id "ENSRNOG00000020078"; gene_version "9"; transcript_id "ENSRNOT00000094048"; transcript_version "2"; exon_number "4"; gene_name "Vstm4"; gene_source "ensembl"; gene_biotype "protein_coding"; transcript_name "Vstm4-202"; transcript_source "ensembl"; transcript_biotype "protein_coding"; exon_id "ENSRNOE00000195140"; exon_version "2"; tag "Ensembl_canonical";
16	ensembl	CDS	8133110	8133508	0	+	2	gene_id "ENSRNOG00000020078"; gene_version "9"; transcript_id "ENSRNOT00000094048"; transcript_version "2"; exon_number "4"; gene_name "Vstm4"; gene_source "ensembl"; gene_biotype "protein_coding"; transcript_name "Vstm4-202"; transcript_source "ensembl"; transcript_biotype "protein_coding"; protein_id "ENSRNOP00000097801"; protein_version "2"; tag "Ensembl_canonical";
16	ENSEMBL114_rn	exon	8133110	8133508	0.419348434536404	+	.	gene_id "ENSRNOG00000020078"; transcript_id "ENSRNOG00000020078_tx_2"; exon_id "16_8133110_8133508_+"; exonnum "2"; txlen "2362";
16	ENSEMBL114_rn	exon	8133110	8133508	0.355123899517315	+	.	gene_id "ENSRNOG00000020078"; transcript_id "ENSRNOG00000020078_tx_3"; exon_id "16_8133110_8133508_+"; exonnum "2"; txlen "1730";
16	ENSEMBL114_rn	exon	8133110	8133508	0.355123899517315	+	.	gene_id "ENSRNOG00000020078"; transcript_id "ENSRNOG00000020078_tx_4"; exon_id "16_8133110_8133508_+"; exonnum "2"; txlen "1765";
16	ENSEMBL114_rn	exon	8133110	8133508	0.0029914938607137	+	.	gene_id "ENSRNOG00000020078"; transcript_id "ENSRNOG00000020078_tx_8"; exon_id "16_8133110_8133508_+"; exonnum "4"; txlen "2757";
16	ensembl	exon	8150554	8150622	0	+	.	gene_id "ENSRNOG00000020078"; gene_version "9"; transcript_id "ENSRNOT00000027198"; transcript_version "9"; exon_number "3"; gene_name "Vstm4"; gene_source "ensembl"; gene_biotype "protein_coding"; transcript_name "Vstm4-201"; transcript_source "ensembl"; transcript_biotype "protein_coding"; exon_id "ENSRNOE00000262170"; exon_version "1";
16	ensembl	CDS	8150554	8150622	0	+	2	gene_id "ENSRNOG00000020078"; gene_version "9"; transcript_id "ENSRNOT00000027198"; transcript_version "9"; exon_number "3"; gene_name "Vstm4"; gene_source "ensembl"; gene_biotype "protein_coding"; transcript_name "Vstm4-201"; transcript_source "ensembl"; transcript_biotype "protein_coding"; protein_id "ENSRNOP00000027198"; protein_version "6";
16	ensembl	exon	8150554	8150622	0	+	.	gene_id "ENSRNOG00000020078"; gene_version "9"; transcript_id "ENSRNOT00000094048"; transcript_version "2"; exon_number "5"; gene_name "Vstm4"; gene_source "ensembl"; gene_biotype "protein_coding"; transcript_name "Vstm4-202"; transcript_source "ensembl"; transcript_biotype "protein_coding"; exon_id "ENSRNOE00000262170"; exon_version "1"; tag "Ensembl_canonical";
16	ensembl	CDS	8150554	8150622	0	+	2	gene_id "ENSRNOG00000020078"; gene_version "9"; transcript_id "ENSRNOT00000094048"; transcript_version "2"; exon_number "5"; gene_name "Vstm4"; gene_source "ensembl"; gene_biotype "protein_coding"; transcript_name "Vstm4-202"; transcript_source "ensembl"; transcript_biotype "protein_coding"; protein_id "ENSRNOP00000097801"; protein_version "2"; tag "Ensembl_canonical";
16	ENSEMBL114_rn	exon	8150554	8150622	0.419348434536404	+	.	gene_id "ENSRNOG00000020078"; transcript_id "ENSRNOG00000020078_tx_2"; exon_id "16_8150554_8150622_+"; exonnum "3"; txlen "2362";
16	ENSEMBL114_rn	exon	8150554	8150622	0.355123899517315	+	.	gene_id "ENSRNOG00000020078"; transcript_id "ENSRNOG00000020078_tx_3"; exon_id "16_8150554_8150622_+"; exonnum "3"; txlen "1730";
16	ENSEMBL114_rn	exon	8150554	8150622	0.355123899517315	+	.	gene_id "ENSRNOG00000020078"; transcript_id "ENSRNOG00000020078_tx_4"; exon_id "16_8150554_8150622_+"; exonnum "3"; txlen "1765";
16	ENSEMBL114_rn	exon	8150554	8150622	0.0029914938607137	+	.	gene_id "ENSRNOG00000020078"; transcript_id "ENSRNOG00000020078_tx_8"; exon_id "16_8150554_8150622_+"; exonnum "5"; txlen "2757";
16	sraer114_es	exon	8152341	8152545	0.241492537868505	+	.	gene_id "ENSRNOG00000020078"; transcript_id "ENSRNOG00000020078_tx_5"; exon_id "16_8152341_8152545_+"; exonnum "1"; txlen "1791";
16	ensembl	exon	8157826	8157933	0	+	.	gene_id "ENSRNOG00000020078"; gene_version "9"; transcript_id "ENSRNOT00000027198"; transcript_version "9"; exon_number "4"; gene_name "Vstm4"; gene_source "ensembl"; gene_biotype "protein_coding"; transcript_name "Vstm4-201"; transcript_source "ensembl"; transcript_biotype "protein_coding"; exon_id "ENSRNOE00000262211"; exon_version "2";
16	ensembl	CDS	8157826	8157933	0	+	2	gene_id "ENSRNOG00000020078"; gene_version "9"; transcript_id "ENSRNOT00000027198"; transcript_version "9"; exon_number "4"; gene_name "Vstm4"; gene_source "ensembl"; gene_biotype "protein_coding"; transcript_name "Vstm4-201"; transcript_source "ensembl"; transcript_biotype "protein_coding"; protein_id "ENSRNOP00000027198"; protein_version "6";
16	ensembl	exon	8157826	8157933	0	+	.	gene_id "ENSRNOG00000020078"; gene_version "9"; transcript_id "ENSRNOT00000094048"; transcript_version "2"; exon_number "6"; gene_name "Vstm4"; gene_source "ensembl"; gene_biotype "protein_coding"; transcript_name "Vstm4-202"; transcript_source "ensembl"; transcript_biotype "protein_coding"; exon_id "ENSRNOE00000262211"; exon_version "2"; tag "Ensembl_canonical";
16	ensembl	CDS	8157826	8157933	0	+	2	gene_id "ENSRNOG00000020078"; gene_version "9"; transcript_id "ENSRNOT00000094048"; transcript_version "2"; exon_number "6"; gene_name "Vstm4"; gene_source "ensembl"; gene_biotype "protein_coding"; transcript_name "Vstm4-202"; transcript_source "ensembl"; transcript_biotype "protein_coding"; protein_id "ENSRNOP00000097801"; protein_version "2"; tag "Ensembl_canonical";
16	ENSEMBL114_rn	exon	8157826	8157933	0.419348434536404	+	.	gene_id "ENSRNOG00000020078"; transcript_id "ENSRNOG00000020078_tx_2"; exon_id "16_8157826_8157933_+"; exonnum "4"; txlen "2362";
16	ENSEMBL114_rn	exon	8157826	8157933	0.355123899517315	+	.	gene_id "ENSRNOG00000020078"; transcript_id "ENSRNOG00000020078_tx_3"; exon_id "16_8157826_8157933_+"; exonnum "4"; txlen "1730";
16	ENSEMBL114_rn	exon	8157826	8157933	0.355123899517315	+	.	gene_id "ENSRNOG00000020078"; transcript_id "ENSRNOG00000020078_tx_4"; exon_id "16_8157826_8157933_+"; exonnum "4"; txlen "1765";
16	ENSEMBL114_rn	exon	8157826	8157933	0.241492537868505	+	.	gene_id "ENSRNOG00000020078"; transcript_id "ENSRNOG00000020078_tx_5"; exon_id "16_8157826_8157933_+"; exonnum "2"; txlen "1791";
16	ENSEMBL114_rn	exon	8157826	8157933	0.0029914938607137	+	.	gene_id "ENSRNOG00000020078"; transcript_id "ENSRNOG00000020078_tx_8"; exon_id "16_8157826_8157933_+"; exonnum "6"; txlen "2757";
16	sraer114_es	exon	8164624	8164856	1.80024491988577	+	.	gene_id "ENSRNOG00000020078"; transcript_id "ENSRNOG00000020078_tx_1"; exon_id "16_8164624_8164856_+"; exonnum "1"; txlen "1711";
16	sraer114_es	exon	8164624	8164856	0.213006078307095	+	.	gene_id "ENSRNOG00000020078"; transcript_id "ENSRNOG00000020078_tx_6"; exon_id "16_8164624_8164856_+"; exonnum "1"; txlen "1746";
16	sraer114_mid	exon	8169049	8169117	0.419348434536404	+	.	gene_id "ENSRNOG00000020078"; transcript_id "ENSRNOG00000020078_tx_2"; exon_id "16_8169049_8169117_+"; exonnum "5"; txlen "2362";
16	sraer114_mid	exon	8169049	8169117	0.355123899517315	+	.	gene_id "ENSRNOG00000020078"; transcript_id "ENSRNOG00000020078_tx_4"; exon_id "16_8169049_8169117_+"; exonnum "5"; txlen "1765";
16	sraer114_mid	exon	8169049	8169117	0.213006078307095	+	.	gene_id "ENSRNOG00000020078"; transcript_id "ENSRNOG00000020078_tx_6"; exon_id "16_8169049_8169117_+"; exonnum "2"; txlen "1746";
16	ensembl	exon	8169171	8169204	0	+	.	gene_id "ENSRNOG00000020078"; gene_version "9"; transcript_id "ENSRNOT00000027198"; transcript_version "9"; exon_number "5"; gene_name "Vstm4"; gene_source "ensembl"; gene_biotype "protein_coding"; transcript_name "Vstm4-201"; transcript_source "ensembl"; transcript_biotype "protein_coding"; exon_id "ENSRNOE00000362368"; exon_version "2";
16	ensembl	CDS	8169171	8169204	0	+	2	gene_id "ENSRNOG00000020078"; gene_version "9"; transcript_id "ENSRNOT00000027198"; transcript_version "9"; exon_number "5"; gene_name "Vstm4"; gene_source "ensembl"; gene_biotype "protein_coding"; transcript_name "Vstm4-201"; transcript_source "ensembl"; transcript_biotype "protein_coding"; protein_id "ENSRNOP00000027198"; protein_version "6";
16	ensembl	exon	8169171	8169204	0	+	.	gene_id "ENSRNOG00000020078"; gene_version "9"; transcript_id "ENSRNOT00000094048"; transcript_version "2"; exon_number "7"; gene_name "Vstm4"; gene_source "ensembl"; gene_biotype "protein_coding"; transcript_name "Vstm4-202"; transcript_source "ensembl"; transcript_biotype "protein_coding"; exon_id "ENSRNOE00000362368"; exon_version "2"; tag "Ensembl_canonical";
16	ensembl	CDS	8169171	8169204	0	+	2	gene_id "ENSRNOG00000020078"; gene_version "9"; transcript_id "ENSRNOT00000094048"; transcript_version "2"; exon_number "7"; gene_name "Vstm4"; gene_source "ensembl"; gene_biotype "protein_coding"; transcript_name "Vstm4-202"; transcript_source "ensembl"; transcript_biotype "protein_coding"; protein_id "ENSRNOP00000097801"; protein_version "2"; tag "Ensembl_canonical";
16	ENSEMBL114_rn	exon	8169171	8169204	1.80024491988577	+	.	gene_id "ENSRNOG00000020078"; transcript_id "ENSRNOG00000020078_tx_1"; exon_id "16_8169171_8169204_+"; exonnum "2"; txlen "1711";
16	ENSEMBL114_rn	exon	8169171	8169204	0.355123899517315	+	.	gene_id "ENSRNOG00000020078"; transcript_id "ENSRNOG00000020078_tx_3"; exon_id "16_8169171_8169204_+"; exonnum "5"; txlen "1730";
16	ENSEMBL114_rn	exon	8169171	8169204	0.241492537868505	+	.	gene_id "ENSRNOG00000020078"; transcript_id "ENSRNOG00000020078_tx_5"; exon_id "16_8169171_8169204_+"; exonnum "3"; txlen "1791";
16	ENSEMBL114_rn	exon	8169171	8169204	0.0029914938607137	+	.	gene_id "ENSRNOG00000020078"; transcript_id "ENSRNOG00000020078_tx_8"; exon_id "16_8169171_8169204_+"; exonnum "7"; txlen "2757";
16	ensembl	exon	8182654	8182760	0	+	.	gene_id "ENSRNOG00000020078"; gene_version "9"; transcript_id "ENSRNOT00000027198"; transcript_version "9"; exon_number "6"; gene_name "Vstm4"; gene_source "ensembl"; gene_biotype "protein_coding"; transcript_name "Vstm4-201"; transcript_source "ensembl"; transcript_biotype "protein_coding"; exon_id "ENSRNOE00000412996"; exon_version "1";
16	ensembl	CDS	8182654	8182760	0	+	1	gene_id "ENSRNOG00000020078"; gene_version "9"; transcript_id "ENSRNOT00000027198"; transcript_version "9"; exon_number "6"; gene_name "Vstm4"; gene_source "ensembl"; gene_biotype "protein_coding"; transcript_name "Vstm4-201"; transcript_source "ensembl"; transcript_biotype "protein_coding"; protein_id "ENSRNOP00000027198"; protein_version "6";
16	ensembl	exon	8182654	8182760	0	+	.	gene_id "ENSRNOG00000020078"; gene_version "9"; transcript_id "ENSRNOT00000094048"; transcript_version "2"; exon_number "8"; gene_name "Vstm4"; gene_source "ensembl"; gene_biotype "protein_coding"; transcript_name "Vstm4-202"; transcript_source "ensembl"; transcript_biotype "protein_coding"; exon_id "ENSRNOE00000412996"; exon_version "1"; tag "Ensembl_canonical";
16	ensembl	CDS	8182654	8182760	0	+	1	gene_id "ENSRNOG00000020078"; gene_version "9"; transcript_id "ENSRNOT00000094048"; transcript_version "2"; exon_number "8"; gene_name "Vstm4"; gene_source "ensembl"; gene_biotype "protein_coding"; transcript_name "Vstm4-202"; transcript_source "ensembl"; transcript_biotype "protein_coding"; protein_id "ENSRNOP00000097801"; protein_version "2"; tag "Ensembl_canonical";
16	ENSEMBL114_rn	exon	8182654	8182760	1.80024491988577	+	.	gene_id "ENSRNOG00000020078"; transcript_id "ENSRNOG00000020078_tx_1"; exon_id "16_8182654_8182760_+"; exonnum "3"; txlen "1711";
16	ENSEMBL114_rn	exon	8182654	8182760	0.419348434536404	+	.	gene_id "ENSRNOG00000020078"; transcript_id "ENSRNOG00000020078_tx_2"; exon_id "16_8182654_8182760_+"; exonnum "6"; txlen "2362";
16	ENSEMBL114_rn	exon	8182654	8182760	0.355123899517315	+	.	gene_id "ENSRNOG00000020078"; transcript_id "ENSRNOG00000020078_tx_3"; exon_id "16_8182654_8182760_+"; exonnum "6"; txlen "1730";
16	ENSEMBL114_rn	exon	8182654	8182760	0.355123899517315	+	.	gene_id "ENSRNOG00000020078"; transcript_id "ENSRNOG00000020078_tx_4"; exon_id "16_8182654_8182760_+"; exonnum "6"; txlen "1765";
16	ENSEMBL114_rn	exon	8182654	8182760	0.241492537868505	+	.	gene_id "ENSRNOG00000020078"; transcript_id "ENSRNOG00000020078_tx_5"; exon_id "16_8182654_8182760_+"; exonnum "4"; txlen "1791";
16	ENSEMBL114_rn	exon	8182654	8182760	0.213006078307095	+	.	gene_id "ENSRNOG00000020078"; transcript_id "ENSRNOG00000020078_tx_6"; exon_id "16_8182654_8182760_+"; exonnum "3"; txlen "1746";
16	ENSEMBL114_rn	exon	8182654	8182760	0.0029914938607137	+	.	gene_id "ENSRNOG00000020078"; transcript_id "ENSRNOG00000020078_tx_8"; exon_id "16_8182654_8182760_+"; exonnum "8"; txlen "2757";
16	ensembl	exon	8183781	8183842	0	+	.	gene_id "ENSRNOG00000020078"; gene_version "9"; transcript_id "ENSRNOT00000027198"; transcript_version "9"; exon_number "7"; gene_name "Vstm4"; gene_source "ensembl"; gene_biotype "protein_coding"; transcript_name "Vstm4-201"; transcript_source "ensembl"; transcript_biotype "protein_coding"; exon_id "ENSRNOE00000412995"; exon_version "1";
16	ensembl	CDS	8183781	8183842	0	+	2	gene_id "ENSRNOG00000020078"; gene_version "9"; transcript_id "ENSRNOT00000027198"; transcript_version "9"; exon_number "7"; gene_name "Vstm4"; gene_source "ensembl"; gene_biotype "protein_coding"; transcript_name "Vstm4-201"; transcript_source "ensembl"; transcript_biotype "protein_coding"; protein_id "ENSRNOP00000027198"; protein_version "6";
16	ensembl	exon	8183781	8183842	0	+	.	gene_id "ENSRNOG00000020078"; gene_version "9"; transcript_id "ENSRNOT00000094048"; transcript_version "2"; exon_number "9"; gene_name "Vstm4"; gene_source "ensembl"; gene_biotype "protein_coding"; transcript_name "Vstm4-202"; transcript_source "ensembl"; transcript_biotype "protein_coding"; exon_id "ENSRNOE00000412995"; exon_version "1"; tag "Ensembl_canonical";
16	ensembl	CDS	8183781	8183842	0	+	2	gene_id "ENSRNOG00000020078"; gene_version "9"; transcript_id "ENSRNOT00000094048"; transcript_version "2"; exon_number "9"; gene_name "Vstm4"; gene_source "ensembl"; gene_biotype "protein_coding"; transcript_name "Vstm4-202"; transcript_source "ensembl"; transcript_biotype "protein_coding"; protein_id "ENSRNOP00000097801"; protein_version "2"; tag "Ensembl_canonical";
16	ENSEMBL114_rn	exon	8183781	8183842	1.80024491988577	+	.	gene_id "ENSRNOG00000020078"; transcript_id "ENSRNOG00000020078_tx_1"; exon_id "16_8183781_8183842_+"; exonnum "4"; txlen "1711";
16	ENSEMBL114_rn	exon	8183781	8183842	0.419348434536404	+	.	gene_id "ENSRNOG00000020078"; transcript_id "ENSRNOG00000020078_tx_2"; exon_id "16_8183781_8183842_+"; exonnum "7"; txlen "2362";
16	ENSEMBL114_rn	exon	8183781	8183842	0.355123899517315	+	.	gene_id "ENSRNOG00000020078"; transcript_id "ENSRNOG00000020078_tx_3"; exon_id "16_8183781_8183842_+"; exonnum "7"; txlen "1730";
16	ENSEMBL114_rn	exon	8183781	8183842	0.355123899517315	+	.	gene_id "ENSRNOG00000020078"; transcript_id "ENSRNOG00000020078_tx_4"; exon_id "16_8183781_8183842_+"; exonnum "7"; txlen "1765";
16	ENSEMBL114_rn	exon	8183781	8183842	0.241492537868505	+	.	gene_id "ENSRNOG00000020078"; transcript_id "ENSRNOG00000020078_tx_5"; exon_id "16_8183781_8183842_+"; exonnum "5"; txlen "1791";
16	ENSEMBL114_rn	exon	8183781	8183842	0.213006078307095	+	.	gene_id "ENSRNOG00000020078"; transcript_id "ENSRNOG00000020078_tx_6"; exon_id "16_8183781_8183842_+"; exonnum "4"; txlen "1746";
16	ENSEMBL114_rn	exon	8183781	8183842	0.0029914938607137	+	.	gene_id "ENSRNOG00000020078"; transcript_id "ENSRNOG00000020078_tx_8"; exon_id "16_8183781_8183842_+"; exonnum "9"; txlen "2757";
16	ensembl	CDS	8184598	8184627	0	+	0	gene_id "ENSRNOG00000020078"; gene_version "9"; transcript_id "ENSRNOT00000027198"; transcript_version "9"; exon_number "8"; gene_name "Vstm4"; gene_source "ensembl"; gene_biotype "protein_coding"; transcript_name "Vstm4-201"; transcript_source "ensembl"; transcript_biotype "protein_coding"; protein_id "ENSRNOP00000027198"; protein_version "6";
16	ensembl	exon	8184598	8185693	0	+	.	gene_id "ENSRNOG00000020078"; gene_version "9"; transcript_id "ENSRNOT00000027198"; transcript_version "9"; exon_number "8"; gene_name "Vstm4"; gene_source "ensembl"; gene_biotype "protein_coding"; transcript_name "Vstm4-201"; transcript_source "ensembl"; transcript_biotype "protein_coding"; exon_id "ENSRNOE00000678695"; exon_version "1";
16	ensembl	stop_codon	8184628	8184630	0	+	0	gene_id "ENSRNOG00000020078"; gene_version "9"; transcript_id "ENSRNOT00000027198"; transcript_version "9"; exon_number "8"; gene_name "Vstm4"; gene_source "ensembl"; gene_biotype "protein_coding"; transcript_name "Vstm4-201"; transcript_source "ensembl"; transcript_biotype "protein_coding";
16	ensembl	three_prime_utr	8184631	8185693	0	+	.	gene_id "ENSRNOG00000020078"; gene_version "9"; transcript_id "ENSRNOT00000027198"; transcript_version "9"; gene_name "Vstm4"; gene_source "ensembl"; gene_biotype "protein_coding"; transcript_name "Vstm4-201"; transcript_source "ensembl"; transcript_biotype "protein_coding";
16	sraer114_ss	exon	8193097	8193774	0.355123899517315	+	.	gene_id "ENSRNOG00000020078"; transcript_id "ENSRNOG00000020078_tx_3"; exon_id "16_8193097_8193774_+"; exonnum "8"; txlen "1730";
16	sraer114_ss	exon	8193097	8193774	0.355123899517315	+	.	gene_id "ENSRNOG00000020078"; transcript_id "ENSRNOG00000020078_tx_4"; exon_id "16_8193097_8193774_+"; exonnum "8"; txlen "1765";
16	ensembl	CDS	8205275	8205397	0	+	0	gene_id "ENSRNOG00000020078"; gene_version "9"; transcript_id "ENSRNOT00000094048"; transcript_version "2"; exon_number "10"; gene_name "Vstm4"; gene_source "ensembl"; gene_biotype "protein_coding"; transcript_name "Vstm4-202"; transcript_source "ensembl"; transcript_biotype "protein_coding"; protein_id "ENSRNOP00000097801"; protein_version "2"; tag "Ensembl_canonical";
16	ensembl	exon	8205275	8206549	0	+	.	gene_id "ENSRNOG00000020078"; gene_version "9"; transcript_id "ENSRNOT00000094048"; transcript_version "2"; exon_number "10"; gene_name "Vstm4"; gene_source "ensembl"; gene_biotype "protein_coding"; transcript_name "Vstm4-202"; transcript_source "ensembl"; transcript_biotype "protein_coding"; exon_id "ENSRNOE00000455721"; exon_version "5"; tag "Ensembl_canonical";
16	ENSEMBL114_rn	exon	8205275	8206549	1.80024491988577	+	.	gene_id "ENSRNOG00000020078"; transcript_id "ENSRNOG00000020078_tx_1"; exon_id "16_8205275_8206549_+"; exonnum "5"; txlen "1711";
16	ENSEMBL114_rn	exon	8205275	8206549	0.419348434536404	+	.	gene_id "ENSRNOG00000020078"; transcript_id "ENSRNOG00000020078_tx_2"; exon_id "16_8205275_8206549_+"; exonnum "8"; txlen "2362";
16	ENSEMBL114_rn	exon	8205275	8206549	0.241492537868505	+	.	gene_id "ENSRNOG00000020078"; transcript_id "ENSRNOG00000020078_tx_5"; exon_id "16_8205275_8206549_+"; exonnum "6"; txlen "1791";
16	ENSEMBL114_rn	exon	8205275	8206549	0.213006078307095	+	.	gene_id "ENSRNOG00000020078"; transcript_id "ENSRNOG00000020078_tx_6"; exon_id "16_8205275_8206549_+"; exonnum "5"; txlen "1746";
16	ENSEMBL114_rn	exon	8205275	8206549	0.0029914938607137	+	.	gene_id "ENSRNOG00000020078"; transcript_id "ENSRNOG00000020078_tx_8"; exon_id "16_8205275_8206549_+"; exonnum "10"; txlen "2757";
16	ensembl	stop_codon	8205398	8205400	0	+	0	gene_id "ENSRNOG00000020078"; gene_version "9"; transcript_id "ENSRNOT00000094048"; transcript_version "2"; exon_number "10"; gene_name "Vstm4"; gene_source "ensembl"; gene_biotype "protein_coding"; transcript_name "Vstm4-202"; transcript_source "ensembl"; transcript_biotype "protein_coding"; tag "Ensembl_canonical";
16	ensembl	three_prime_utr	8205401	8206549	0	+	.	gene_id "ENSRNOG00000020078"; gene_version "9"; transcript_id "ENSRNOT00000094048"; transcript_version "2"; gene_name "Vstm4"; gene_source "ensembl"; gene_biotype "protein_coding"; transcript_name "Vstm4-202"; transcript_source "ensembl"; transcript_biotype "protein_coding"; tag "Ensembl_canonical";
16	ensembl	exon	8260666	8260790	0	+	.	gene_id "ENSRNOG00000020080"; gene_version "6"; transcript_id "ENSRNOT00000149065"; transcript_version "1"; exon_number "1"; gene_name "Lrrc18"; gene_source "ensembl"; gene_biotype "protein_coding"; transcript_name "Lrrc18-204"; transcript_source "ensembl"; transcript_biotype "protein_coding"; exon_id "ENSRNOE00000621276"; exon_version "2"; tag "Ensembl_canonical";
16	ensembl	five_prime_utr	8260666	8260790	0	+	.	gene_id "ENSRNOG00000020080"; gene_version "6"; transcript_id "ENSRNOT00000149065"; transcript_version "1"; gene_name "Lrrc18"; gene_source "ensembl"; gene_biotype "protein_coding"; transcript_name "Lrrc18-204"; transcript_source "ensembl"; transcript_biotype "protein_coding"; tag "Ensembl_canonical";
16	ensembl	gene	8260666	8284802	0	+	.	gene_id "ENSRNOG00000020080"; gene_version "6"; gene_name "Lrrc18"; gene_source "ensembl"; gene_biotype "protein_coding";
16	ensembl	transcript	8260666	8284802	0	+	.	gene_id "ENSRNOG00000020080"; gene_version "6"; transcript_id "ENSRNOT00000149065"; transcript_version "1"; gene_name "Lrrc18"; gene_source "ensembl"; gene_biotype "protein_coding"; transcript_name "Lrrc18-204"; transcript_source "ensembl"; transcript_biotype "protein_coding"; tag "Ensembl_canonical";
16	ensembl	exon	8260682	8260790	0	+	.	gene_id "ENSRNOG00000020080"; gene_version "6"; transcript_id "ENSRNOT00000027204"; transcript_version "6"; exon_number "1"; gene_name "Lrrc18"; gene_source "ensembl"; gene_biotype "protein_coding"; transcript_name "Lrrc18-201"; transcript_source "ensembl"; transcript_biotype "protein_coding"; exon_id "ENSRNOE00000412897"; exon_version "2";
16	ensembl	five_prime_utr	8260682	8260790	0	+	.	gene_id "ENSRNOG00000020080"; gene_version "6"; transcript_id "ENSRNOT00000027204"; transcript_version "6"; gene_name "Lrrc18"; gene_source "ensembl"; gene_biotype "protein_coding"; transcript_name "Lrrc18-201"; transcript_source "ensembl"; transcript_biotype "protein_coding";
16	ensembl	transcript	8260682	8283721	0	+	.	gene_id "ENSRNOG00000020080"; gene_version "6"; transcript_id "ENSRNOT00000027204"; transcript_version "6"; gene_name "Lrrc18"; gene_source "ensembl"; gene_biotype "protein_coding"; transcript_name "Lrrc18-201"; transcript_source "ensembl"; transcript_biotype "protein_coding";
16	ensembl	exon	8261282	8261587	0	+	.	gene_id "ENSRNOG00000020080"; gene_version "6"; transcript_id "ENSRNOT00000096829"; transcript_version "2"; exon_number "1"; gene_name "Lrrc18"; gene_source "ensembl"; gene_biotype "protein_coding"; transcript_name "Lrrc18-202"; transcript_source "ensembl"; transcript_biotype "protein_coding"; exon_id "ENSRNOE00000751680"; exon_version "1";
16	ensembl	five_prime_utr	8261282	8261587	0	+	.	gene_id "ENSRNOG00000020080"; gene_version "6"; transcript_id "ENSRNOT00000096829"; transcript_version "2"; gene_name "Lrrc18"; gene_source "ensembl"; gene_biotype "protein_coding"; transcript_name "Lrrc18-202"; transcript_source "ensembl"; transcript_biotype "protein_coding";
16	ensembl	transcript	8261282	8279038	0	+	.	gene_id "ENSRNOG00000020080"; gene_version "6"; transcript_id "ENSRNOT00000096829"; transcript_version "2"; gene_name "Lrrc18"; gene_source "ensembl"; gene_biotype "protein_coding"; transcript_name "Lrrc18-202"; transcript_source "ensembl"; transcript_biotype "protein_coding";
16	ensembl	exon	8261588	8262366	0	+	.	gene_id "ENSRNOG00000020080"; gene_version "6"; transcript_id "ENSRNOT00000027204"; transcript_version "6"; exon_number "2"; gene_name "Lrrc18"; gene_source "ensembl"; gene_biotype "protein_coding"; transcript_name "Lrrc18-201"; transcript_source "ensembl"; transcript_biotype "protein_coding"; exon_id "ENSRNOE00000751955"; exon_version "1";
16	ensembl	five_prime_utr	8261588	8262366	0	+	.	gene_id "ENSRNOG00000020080"; gene_version "6"; transcript_id "ENSRNOT00000027204"; transcript_version "6"; gene_name "Lrrc18"; gene_source "ensembl"; gene_biotype "protein_coding"; transcript_name "Lrrc18-201"; transcript_source "ensembl"; transcript_biotype "protein_coding";
16	ensembl	exon	8264307	8264403	0	+	.	gene_id "ENSRNOG00000020080"; gene_version "6"; transcript_id "ENSRNOT00000096829"; transcript_version "2"; exon_number "2"; gene_name "Lrrc18"; gene_source "ensembl"; gene_biotype "protein_coding"; transcript_name "Lrrc18-202"; transcript_source "ensembl"; transcript_biotype "protein_coding"; exon_id "ENSRNOE00000412894"; exon_version "1";
16	ensembl	five_prime_utr	8264307	8264403	0	+	.	gene_id "ENSRNOG00000020080"; gene_version "6"; transcript_id "ENSRNOT00000096829"; transcript_version "2"; gene_name "Lrrc18"; gene_source "ensembl"; gene_biotype "protein_coding"; transcript_name "Lrrc18-202"; transcript_source "ensembl"; transcript_biotype "protein_coding";
16	ensembl	exon	8264307	8264403	0	+	.	gene_id "ENSRNOG00000020080"; gene_version "6"; transcript_id "ENSRNOT00000027204"; transcript_version "6"; exon_number "3"; gene_name "Lrrc18"; gene_source "ensembl"; gene_biotype "protein_coding"; transcript_name "Lrrc18-201"; transcript_source "ensembl"; transcript_biotype "protein_coding"; exon_id "ENSRNOE00000412894"; exon_version "1";
16	ensembl	five_prime_utr	8264307	8264403	0	+	.	gene_id "ENSRNOG00000020080"; gene_version "6"; transcript_id "ENSRNOT00000027204"; transcript_version "6"; gene_name "Lrrc18"; gene_source "ensembl"; gene_biotype "protein_coding"; transcript_name "Lrrc18-201"; transcript_source "ensembl"; transcript_biotype "protein_coding";
16	ensembl	exon	8264307	8264403	0	+	.	gene_id "ENSRNOG00000020080"; gene_version "6"; transcript_id "ENSRNOT00000149065"; transcript_version "1"; exon_number "2"; gene_name "Lrrc18"; gene_source "ensembl"; gene_biotype "protein_coding"; transcript_name "Lrrc18-204"; transcript_source "ensembl"; transcript_biotype "protein_coding"; exon_id "ENSRNOE00000412894"; exon_version "1"; tag "Ensembl_canonical";
16	ensembl	five_prime_utr	8264307	8264403	0	+	.	gene_id "ENSRNOG00000020080"; gene_version "6"; transcript_id "ENSRNOT00000149065"; transcript_version "1"; gene_name "Lrrc18"; gene_source "ensembl"; gene_biotype "protein_coding"; transcript_name "Lrrc18-204"; transcript_source "ensembl"; transcript_biotype "protein_coding"; tag "Ensembl_canonical";
16	ensembl	exon	8264432	8264611	0	+	.	gene_id "ENSRNOG00000020080"; gene_version "6"; transcript_id "ENSRNOT00000124758"; transcript_version "1"; exon_number "1"; gene_name "Lrrc18"; gene_source "ensembl"; gene_biotype "protein_coding"; transcript_name "Lrrc18-203"; transcript_source "ensembl"; transcript_biotype "protein_coding"; exon_id "ENSRNOE00000741951"; exon_version "1";
16	ensembl	five_prime_utr	8264432	8264611	0	+	.	gene_id "ENSRNOG00000020080"; gene_version "6"; transcript_id "ENSRNOT00000124758"; transcript_version "1"; gene_name "Lrrc18"; gene_source "ensembl"; gene_biotype "protein_coding"; transcript_name "Lrrc18-203"; transcript_source "ensembl"; transcript_biotype "protein_coding";
16	ensembl	transcript	8264432	8279267	0	+	.	gene_id "ENSRNOG00000020080"; gene_version "6"; transcript_id "ENSRNOT00000124758"; transcript_version "1"; gene_name "Lrrc18"; gene_source "ensembl"; gene_biotype "protein_coding"; transcript_name "Lrrc18-203"; transcript_source "ensembl"; transcript_biotype "protein_coding";
16	ensembl	five_prime_utr	8278051	8278148	0	+	.	gene_id "ENSRNOG00000020080"; gene_version "6"; transcript_id "ENSRNOT00000124758"; transcript_version "1"; gene_name "Lrrc18"; gene_source "ensembl"; gene_biotype "protein_coding"; transcript_name "Lrrc18-203"; transcript_source "ensembl"; transcript_biotype "protein_coding";
16	ensembl	five_prime_utr	8278051	8278148	0	+	.	gene_id "ENSRNOG00000020080"; gene_version "6"; transcript_id "ENSRNOT00000096829"; transcript_version "2"; gene_name "Lrrc18"; gene_source "ensembl"; gene_biotype "protein_coding"; transcript_name "Lrrc18-202"; transcript_source "ensembl"; transcript_biotype "protein_coding";
16	ensembl	five_prime_utr	8278051	8278148	0	+	.	gene_id "ENSRNOG00000020080"; gene_version "6"; transcript_id "ENSRNOT00000027204"; transcript_version "6"; gene_name "Lrrc18"; gene_source "ensembl"; gene_biotype "protein_coding"; transcript_name "Lrrc18-201"; transcript_source "ensembl"; transcript_biotype "protein_coding";
16	ensembl	five_prime_utr	8278051	8278148	0	+	.	gene_id "ENSRNOG00000020080"; gene_version "6"; transcript_id "ENSRNOT00000149065"; transcript_version "1"; gene_name "Lrrc18"; gene_source "ensembl"; gene_biotype "protein_coding"; transcript_name "Lrrc18-204"; transcript_source "ensembl"; transcript_biotype "protein_coding"; tag "Ensembl_canonical";
16	ensembl	exon	8278051	8278912	0	+	.	gene_id "ENSRNOG00000020080"; gene_version "6"; transcript_id "ENSRNOT00000027204"; transcript_version "6"; exon_number "4"; gene_name "Lrrc18"; gene_source "ensembl"; gene_biotype "protein_coding"; transcript_name "Lrrc18-201"; transcript_source "ensembl"; transcript_biotype "protein_coding"; exon_id "ENSRNOE00000195146"; exon_version "3";
16	ensembl	exon	8278051	8278912	0	+	.	gene_id "ENSRNOG00000020080"; gene_version "6"; transcript_id "ENSRNOT00000149065"; transcript_version "1"; exon_number "3"; gene_name "Lrrc18"; gene_source "ensembl"; gene_biotype "protein_coding"; transcript_name "Lrrc18-204"; transcript_source "ensembl"; transcript_biotype "protein_coding"; exon_id "ENSRNOE00000195146"; exon_version "3"; tag "Ensembl_canonical";
16	ensembl	exon	8278051	8279038	0	+	.	gene_id "ENSRNOG00000020080"; gene_version "6"; transcript_id "ENSRNOT00000096829"; transcript_version "2"; exon_number "3"; gene_name "Lrrc18"; gene_source "ensembl"; gene_biotype "protein_coding"; transcript_name "Lrrc18-202"; transcript_source "ensembl"; transcript_biotype "protein_coding"; exon_id "ENSRNOE00000737256"; exon_version "1";
16	ensembl	exon	8278051	8279267	0	+	.	gene_id "ENSRNOG00000020080"; gene_version "6"; transcript_id "ENSRNOT00000124758"; transcript_version "1"; exon_number "2"; gene_name "Lrrc18"; gene_source "ensembl"; gene_biotype "protein_coding"; transcript_name "Lrrc18-203"; transcript_source "ensembl"; transcript_biotype "protein_coding"; exon_id "ENSRNOE00000771384"; exon_version "1";
16	ensembl	start_codon	8278149	8278151	0	+	0	gene_id "ENSRNOG00000020080"; gene_version "6"; transcript_id "ENSRNOT00000124758"; transcript_version "1"; exon_number "2"; gene_name "Lrrc18"; gene_source "ensembl"; gene_biotype "protein_coding"; transcript_name "Lrrc18-203"; transcript_source "ensembl"; transcript_biotype "protein_coding";
16	ensembl	start_codon	8278149	8278151	0	+	0	gene_id "ENSRNOG00000020080"; gene_version "6"; transcript_id "ENSRNOT00000096829"; transcript_version "2"; exon_number "3"; gene_name "Lrrc18"; gene_source "ensembl"; gene_biotype "protein_coding"; transcript_name "Lrrc18-202"; transcript_source "ensembl"; transcript_biotype "protein_coding";
16	ensembl	start_codon	8278149	8278151	0	+	0	gene_id "ENSRNOG00000020080"; gene_version "6"; transcript_id "ENSRNOT00000027204"; transcript_version "6"; exon_number "4"; gene_name "Lrrc18"; gene_source "ensembl"; gene_biotype "protein_coding"; transcript_name "Lrrc18-201"; transcript_source "ensembl"; transcript_biotype "protein_coding";
16	ensembl	start_codon	8278149	8278151	0	+	0	gene_id "ENSRNOG00000020080"; gene_version "6"; transcript_id "ENSRNOT00000149065"; transcript_version "1"; exon_number "3"; gene_name "Lrrc18"; gene_source "ensembl"; gene_biotype "protein_coding"; transcript_name "Lrrc18-204"; transcript_source "ensembl"; transcript_biotype "protein_coding"; tag "Ensembl_canonical";
16	ensembl	CDS	8278149	8278912	0	+	0	gene_id "ENSRNOG00000020080"; gene_version "6"; transcript_id "ENSRNOT00000027204"; transcript_version "6"; exon_number "4"; gene_name "Lrrc18"; gene_source "ensembl"; gene_biotype "protein_coding"; transcript_name "Lrrc18-201"; transcript_source "ensembl"; transcript_biotype "protein_coding"; protein_id "ENSRNOP00000027204"; protein_version "3";
16	ensembl	CDS	8278149	8278912	0	+	0	gene_id "ENSRNOG00000020080"; gene_version "6"; transcript_id "ENSRNOT00000149065"; transcript_version "1"; exon_number "3"; gene_name "Lrrc18"; gene_source "ensembl"; gene_biotype "protein_coding"; transcript_name "Lrrc18-204"; transcript_source "ensembl"; transcript_biotype "protein_coding"; protein_id "ENSRNOP00000104228"; protein_version "1"; tag "Ensembl_canonical";
16	ensembl	CDS	8278149	8278913	0	+	0	gene_id "ENSRNOG00000020080"; gene_version "6"; transcript_id "ENSRNOT00000124758"; transcript_version "1"; exon_number "2"; gene_name "Lrrc18"; gene_source "ensembl"; gene_biotype "protein_coding"; transcript_name "Lrrc18-203"; transcript_source "ensembl"; transcript_biotype "protein_coding"; protein_id "ENSRNOP00000102599"; protein_version "1";
16	ensembl	CDS	8278149	8278913	0	+	0	gene_id "ENSRNOG00000020080"; gene_version "6"; transcript_id "ENSRNOT00000096829"; transcript_version "2"; exon_number "3"; gene_name "Lrrc18"; gene_source "ensembl"; gene_biotype "protein_coding"; transcript_name "Lrrc18-202"; transcript_source "ensembl"; transcript_biotype "protein_coding"; protein_id "ENSRNOP00000089840"; protein_version "2";
16	ensembl	stop_codon	8278914	8278916	0	+	0	gene_id "ENSRNOG00000020080"; gene_version "6"; transcript_id "ENSRNOT00000124758"; transcript_version "1"; exon_number "2"; gene_name "Lrrc18"; gene_source "ensembl"; gene_biotype "protein_coding"; transcript_name "Lrrc18-203"; transcript_source "ensembl"; transcript_biotype "protein_coding";
16	ensembl	stop_codon	8278914	8278916	0	+	0	gene_id "ENSRNOG00000020080"; gene_version "6"; transcript_id "ENSRNOT00000096829"; transcript_version "2"; exon_number "3"; gene_name "Lrrc18"; gene_source "ensembl"; gene_biotype "protein_coding"; transcript_name "Lrrc18-202"; transcript_source "ensembl"; transcript_biotype "protein_coding";
16	ensembl	three_prime_utr	8278917	8279038	0	+	.	gene_id "ENSRNOG00000020080"; gene_version "6"; transcript_id "ENSRNOT00000096829"; transcript_version "2"; gene_name "Lrrc18"; gene_source "ensembl"; gene_biotype "protein_coding"; transcript_name "Lrrc18-202"; transcript_source "ensembl"; transcript_biotype "protein_coding";
16	ensembl	three_prime_utr	8278917	8279267	0	+	.	gene_id "ENSRNOG00000020080"; gene_version "6"; transcript_id "ENSRNOT00000124758"; transcript_version "1"; gene_name "Lrrc18"; gene_source "ensembl"; gene_biotype "protein_coding"; transcript_name "Lrrc18-203"; transcript_source "ensembl"; transcript_biotype "protein_coding";
16	ensembl	CDS	8282180	8282183	0	+	1	gene_id "ENSRNOG00000020080"; gene_version "6"; transcript_id "ENSRNOT00000027204"; transcript_version "6"; exon_number "5"; gene_name "Lrrc18"; gene_source "ensembl"; gene_biotype "protein_coding"; transcript_name "Lrrc18-201"; transcript_source "ensembl"; transcript_biotype "protein_coding"; protein_id "ENSRNOP00000027204"; protein_version "3";
16	ensembl	exon	8282180	8282315	0	+	.	gene_id "ENSRNOG00000020080"; gene_version "6"; transcript_id "ENSRNOT00000027204"; transcript_version "6"; exon_number "5"; gene_name "Lrrc18"; gene_source "ensembl"; gene_biotype "protein_coding"; transcript_name "Lrrc18-201"; transcript_source "ensembl"; transcript_biotype "protein_coding"; exon_id "ENSRNOE00000412893"; exon_version "1";
16	ensembl	stop_codon	8282184	8282186	0	+	0	gene_id "ENSRNOG00000020080"; gene_version "6"; transcript_id "ENSRNOT00000027204"; transcript_version "6"; exon_number "5"; gene_name "Lrrc18"; gene_source "ensembl"; gene_biotype "protein_coding"; transcript_name "Lrrc18-201"; transcript_source "ensembl"; transcript_biotype "protein_coding";
16	ensembl	three_prime_utr	8282187	8282315	0	+	.	gene_id "ENSRNOG00000020080"; gene_version "6"; transcript_id "ENSRNOT00000027204"; transcript_version "6"; gene_name "Lrrc18"; gene_source "ensembl"; gene_biotype "protein_coding"; transcript_name "Lrrc18-201"; transcript_source "ensembl"; transcript_biotype "protein_coding";
16	ensembl	CDS	8283394	8283415	0	+	1	gene_id "ENSRNOG00000020080"; gene_version "6"; transcript_id "ENSRNOT00000149065"; transcript_version "1"; exon_number "4"; gene_name "Lrrc18"; gene_source "ensembl"; gene_biotype "protein_coding"; transcript_name "Lrrc18-204"; transcript_source "ensembl"; transcript_biotype "protein_coding"; protein_id "ENSRNOP00000104228"; protein_version "1"; tag "Ensembl_canonical";
16	ensembl	exon	8283394	8283721	0	+	.	gene_id "ENSRNOG00000020080"; gene_version "6"; transcript_id "ENSRNOT00000027204"; transcript_version "6"; exon_number "6"; gene_name "Lrrc18"; gene_source "ensembl"; gene_biotype "protein_coding"; transcript_name "Lrrc18-201"; transcript_source "ensembl"; transcript_biotype "protein_coding"; exon_id "ENSRNOE00000412892"; exon_version "3";
16	ensembl	three_prime_utr	8283394	8283721	0	+	.	gene_id "ENSRNOG00000020080"; gene_version "6"; transcript_id "ENSRNOT00000027204"; transcript_version "6"; gene_name "Lrrc18"; gene_source "ensembl"; gene_biotype "protein_coding"; transcript_name "Lrrc18-201"; transcript_source "ensembl"; transcript_biotype "protein_coding";
16	ensembl	exon	8283394	8284802	0	+	.	gene_id "ENSRNOG00000020080"; gene_version "6"; transcript_id "ENSRNOT00000149065"; transcript_version "1"; exon_number "4"; gene_name "Lrrc18"; gene_source "ensembl"; gene_biotype "protein_coding"; transcript_name "Lrrc18-204"; transcript_source "ensembl"; transcript_biotype "protein_coding"; exon_id "ENSRNOE00000779466"; exon_version "1"; tag "Ensembl_canonical";
16	ensembl	stop_codon	8283416	8283418	0	+	0	gene_id "ENSRNOG00000020080"; gene_version "6"; transcript_id "ENSRNOT00000149065"; transcript_version "1"; exon_number "4"; gene_name "Lrrc18"; gene_source "ensembl"; gene_biotype "protein_coding"; transcript_name "Lrrc18-204"; transcript_source "ensembl"; transcript_biotype "protein_coding"; tag "Ensembl_canonical";
16	ensembl	three_prime_utr	8283419	8284802	0	+	.	gene_id "ENSRNOG00000020080"; gene_version "6"; transcript_id "ENSRNOT00000149065"; transcript_version "1"; gene_name "Lrrc18"; gene_source "ensembl"; gene_biotype "protein_coding"; transcript_name "Lrrc18-204"; transcript_source "ensembl"; transcript_biotype "protein_coding"; tag "Ensembl_canonical";
16	ensembl	gene	8474510	8474632	0	+	.	gene_id "ENSRNOG00000057503"; gene_version "3"; gene_name "LOC120097603"; gene_source "ensembl"; gene_biotype "snoRNA";
16	ensembl	transcript	8474510	8474632	0	+	.	gene_id "ENSRNOG00000057503"; gene_version "3"; transcript_id "ENSRNOT00000078702"; transcript_version "3"; gene_name "LOC120097603"; gene_source "ensembl"; gene_biotype "snoRNA"; transcript_name "LOC120097603-201"; transcript_source "ensembl"; transcript_biotype "snoRNA"; tag "Ensembl_canonical";
16	ensembl	exon	8474510	8474632	0	+	.	gene_id "ENSRNOG00000057503"; gene_version "3"; transcript_id "ENSRNOT00000078702"; transcript_version "3"; exon_number "1"; gene_name "LOC120097603"; gene_source "ensembl"; gene_biotype "snoRNA"; transcript_name "LOC120097603-201"; transcript_source "ensembl"; transcript_biotype "snoRNA"; exon_id "ENSRNOE00000530602"; exon_version "1"; tag "Ensembl_canonical";
16	ensembl	exon	8479956	8480302	0	+	.	gene_id "ENSRNOG00000024728"; gene_version "8"; transcript_id "ENSRNOT00000101853"; transcript_version "2"; exon_number "1"; gene_name "Arhgap22"; gene_source "ensembl"; gene_biotype "protein_coding"; transcript_name "Arhgap22-203"; transcript_source "ensembl"; transcript_biotype "protein_coding"; exon_id "ENSRNOE00000805264"; exon_version "1";
16	ensembl	five_prime_utr	8479956	8480302	0	+	.	gene_id "ENSRNOG00000024728"; gene_version "8"; transcript_id "ENSRNOT00000101853"; transcript_version "2"; gene_name "Arhgap22"; gene_source "ensembl"; gene_biotype "protein_coding"; transcript_name "Arhgap22-203"; transcript_source "ensembl"; transcript_biotype "protein_coding";
16	ensembl	gene	8479956	8637822	0	+	.	gene_id "ENSRNOG00000024728"; gene_version "8"; gene_name "Arhgap22"; gene_source "ensembl"; gene_biotype "protein_coding";
16	ensembl	transcript	8479956	8637822	0	+	.	gene_id "ENSRNOG00000024728"; gene_version "8"; transcript_id "ENSRNOT00000101853"; transcript_version "2"; gene_name "Arhgap22"; gene_source "ensembl"; gene_biotype "protein_coding"; transcript_name "Arhgap22-203"; transcript_source "ensembl"; transcript_biotype "protein_coding";
16	sraer114_es	exon	8482487	8482715	6.57739991918745	+	.	gene_id "ENSRNOG00000024728"; transcript_id "ENSRNOG00000024728_tx_6"; exon_id "16_8482487_8482715_+"; exonnum "1"; txlen "2805";
16	ensembl	five_prime_utr	8482820	8482927	0	+	.	gene_id "ENSRNOG00000024728"; gene_version "8"; transcript_id "ENSRNOT00000101853"; transcript_version "2"; gene_name "Arhgap22"; gene_source "ensembl"; gene_biotype "protein_coding"; transcript_name "Arhgap22-203"; transcript_source "ensembl"; transcript_biotype "protein_coding";
16	ensembl	exon	8482820	8482979	0	+	.	gene_id "ENSRNOG00000024728"; gene_version "8"; transcript_id "ENSRNOT00000101853"; transcript_version "2"; exon_number "2"; gene_name "Arhgap22"; gene_source "ensembl"; gene_biotype "protein_coding"; transcript_name "Arhgap22-203"; transcript_source "ensembl"; transcript_biotype "protein_coding"; exon_id "ENSRNOE00000615965"; exon_version "1";
16	ENSEMBL114_rn	exon	8482820	8482979	6.57739991918745	+	.	gene_id "ENSRNOG00000024728"; transcript_id "ENSRNOG00000024728_tx_6"; exon_id "16_8482820_8482979_+"; exonnum "2"; txlen "2805";
16	ensembl	start_codon	8482928	8482930	0	+	0	gene_id "ENSRNOG00000024728"; gene_version "8"; transcript_id "ENSRNOT00000101853"; transcript_version "2"; exon_number "2"; gene_name "Arhgap22"; gene_source "ensembl"; gene_biotype "protein_coding"; transcript_name "Arhgap22-203"; transcript_source "ensembl"; transcript_biotype "protein_coding";
16	ensembl	CDS	8482928	8482979	0	+	0	gene_id "ENSRNOG00000024728"; gene_version "8"; transcript_id "ENSRNOT00000101853"; transcript_version "2"; exon_number "2"; gene_name "Arhgap22"; gene_source "ensembl"; gene_biotype "protein_coding"; transcript_name "Arhgap22-203"; transcript_source "ensembl"; transcript_biotype "protein_coding"; protein_id "ENSRNOP00000096403"; protein_version "2";
16	ensembl	five_prime_utr	8512547	8512825	0	+	.	gene_id "ENSRNOG00000024728"; gene_version "8"; transcript_id "ENSRNOT00000082208"; transcript_version "3"; gene_name "Arhgap22"; gene_source "ensembl"; gene_biotype "protein_coding"; transcript_name "Arhgap22-202"; transcript_source "ensembl"; transcript_biotype "protein_coding"; tag "Ensembl_canonical";
16	ensembl	exon	8512547	8512859	0	+	.	gene_id "ENSRNOG00000024728"; gene_version "8"; transcript_id "ENSRNOT00000082208"; transcript_version "3"; exon_number "1"; gene_name "Arhgap22"; gene_source "ensembl"; gene_biotype "protein_coding"; transcript_name "Arhgap22-202"; transcript_source "ensembl"; transcript_biotype "protein_coding"; exon_id "ENSRNOE00000567820"; exon_version "3"; tag "Ensembl_canonical";
16	ensembl	transcript	8512547	8637822	0	+	.	gene_id "ENSRNOG00000024728"; gene_version "8"; transcript_id "ENSRNOT00000082208"; transcript_version "3"; gene_name "Arhgap22"; gene_source "ensembl"; gene_biotype "protein_coding"; transcript_name "Arhgap22-202"; transcript_source "ensembl"; transcript_biotype "protein_coding"; tag "Ensembl_canonical";
16	ensembl	start_codon	8512826	8512828	0	+	0	gene_id "ENSRNOG00000024728"; gene_version "8"; transcript_id "ENSRNOT00000082208"; transcript_version "3"; exon_number "1"; gene_name "Arhgap22"; gene_source "ensembl"; gene_biotype "protein_coding"; transcript_name "Arhgap22-202"; transcript_source "ensembl"; transcript_biotype "protein_coding"; tag "Ensembl_canonical";
16	ensembl	CDS	8512826	8512859	0	+	0	gene_id "ENSRNOG00000024728"; gene_version "8"; transcript_id "ENSRNOT00000082208"; transcript_version "3"; exon_number "1"; gene_name "Arhgap22"; gene_source "ensembl"; gene_biotype "protein_coding"; transcript_name "Arhgap22-202"; transcript_source "ensembl"; transcript_biotype "protein_coding"; protein_id "ENSRNOP00000068839"; protein_version "2"; tag "Ensembl_canonical";
16	ensembl	exon	8535616	8535815	0	+	.	gene_id "ENSRNOG00000024728"; gene_version "8"; transcript_id "ENSRNOT00000082208"; transcript_version "3"; exon_number "2"; gene_name "Arhgap22"; gene_source "ensembl"; gene_biotype "protein_coding"; transcript_name "Arhgap22-202"; transcript_source "ensembl"; transcript_biotype "protein_coding"; exon_id "ENSRNOE00000533463"; exon_version "1"; tag "Ensembl_canonical";
16	ensembl	CDS	8535616	8535815	0	+	2	gene_id "ENSRNOG00000024728"; gene_version "8"; transcript_id "ENSRNOT00000082208"; transcript_version "3"; exon_number "2"; gene_name "Arhgap22"; gene_source "ensembl"; gene_biotype "protein_coding"; transcript_name "Arhgap22-202"; transcript_source "ensembl"; transcript_biotype "protein_coding"; protein_id "ENSRNOP00000068839"; protein_version "2"; tag "Ensembl_canonical";
16	ensembl	exon	8535616	8535815	0	+	.	gene_id "ENSRNOG00000024728"; gene_version "8"; transcript_id "ENSRNOT00000101853"; transcript_version "2"; exon_number "3"; gene_name "Arhgap22"; gene_source "ensembl"; gene_biotype "protein_coding"; transcript_name "Arhgap22-203"; transcript_source "ensembl"; transcript_biotype "protein_coding"; exon_id "ENSRNOE00000533463"; exon_version "1";
16	ensembl	CDS	8535616	8535815	0	+	2	gene_id "ENSRNOG00000024728"; gene_version "8"; transcript_id "ENSRNOT00000101853"; transcript_version "2"; exon_number "3"; gene_name "Arhgap22"; gene_source "ensembl"; gene_biotype "protein_coding"; transcript_name "Arhgap22-203"; transcript_source "ensembl"; transcript_biotype "protein_coding"; protein_id "ENSRNOP00000096403"; protein_version "2";
16	ENSEMBL114_rn	exon	8535616	8535815	6.57739991918745	+	.	gene_id "ENSRNOG00000024728"; transcript_id "ENSRNOG00000024728_tx_6"; exon_id "16_8535616_8535815_+"; exonnum "3"; txlen "2805";
16	ensembl	exon	8564932	8565019	0	+	.	gene_id "ENSRNOG00000024728"; gene_version "8"; transcript_id "ENSRNOT00000082208"; transcript_version "3"; exon_number "3"; gene_name "Arhgap22"; gene_source "ensembl"; gene_biotype "protein_coding"; transcript_name "Arhgap22-202"; transcript_source "ensembl"; transcript_biotype "protein_coding"; exon_id "ENSRNOE00000547632"; exon_version "1"; tag "Ensembl_canonical";
16	ensembl	CDS	8564932	8565019	0	+	0	gene_id "ENSRNOG00000024728"; gene_version "8"; transcript_id "ENSRNOT00000082208"; transcript_version "3"; exon_number "3"; gene_name "Arhgap22"; gene_source "ensembl"; gene_biotype "protein_coding"; transcript_name "Arhgap22-202"; transcript_source "ensembl"; transcript_biotype "protein_coding"; protein_id "ENSRNOP00000068839"; protein_version "2"; tag "Ensembl_canonical";
16	ensembl	exon	8564932	8565019	0	+	.	gene_id "ENSRNOG00000024728"; gene_version "8"; transcript_id "ENSRNOT00000101853"; transcript_version "2"; exon_number "4"; gene_name "Arhgap22"; gene_source "ensembl"; gene_biotype "protein_coding"; transcript_name "Arhgap22-203"; transcript_source "ensembl"; transcript_biotype "protein_coding"; exon_id "ENSRNOE00000547632"; exon_version "1";
16	ensembl	CDS	8564932	8565019	0	+	0	gene_id "ENSRNOG00000024728"; gene_version "8"; transcript_id "ENSRNOT00000101853"; transcript_version "2"; exon_number "4"; gene_name "Arhgap22"; gene_source "ensembl"; gene_biotype "protein_coding"; transcript_name "Arhgap22-203"; transcript_source "ensembl"; transcript_biotype "protein_coding"; protein_id "ENSRNOP00000096403"; protein_version "2";
16	ENSEMBL114_rn	exon	8564932	8565019	6.57739991918745	+	.	gene_id "ENSRNOG00000024728"; transcript_id "ENSRNOG00000024728_tx_6"; exon_id "16_8564932_8565019_+"; exonnum "4"; txlen "2805";
16	ensembl	five_prime_utr	8588024	8588136	0	+	.	gene_id "ENSRNOG00000024728"; gene_version "8"; transcript_id "ENSRNOT00000035915"; transcript_version "4"; gene_name "Arhgap22"; gene_source "ensembl"; gene_biotype "protein_coding"; transcript_name "Arhgap22-201"; transcript_source "ensembl"; transcript_biotype "protein_coding";
16	ensembl	exon	8588024	8588188	0	+	.	gene_id "ENSRNOG00000024728"; gene_version "8"; transcript_id "ENSRNOT00000035915"; transcript_version "4"; exon_number "1"; gene_name "Arhgap22"; gene_source "ensembl"; gene_biotype "protein_coding"; transcript_name "Arhgap22-201"; transcript_source "ensembl"; transcript_biotype "protein_coding"; exon_id "ENSRNOE00000468447"; exon_version "1";
16	ensembl	transcript	8588024	8637822	0	+	.	gene_id "ENSRNOG00000024728"; gene_version "8"; transcript_id "ENSRNOT00000035915"; transcript_version "4"; gene_name "Arhgap22"; gene_source "ensembl"; gene_biotype "protein_coding"; transcript_name "Arhgap22-201"; transcript_source "ensembl"; transcript_biotype "protein_coding";
16	ensembl	start_codon	8588137	8588139	0	+	0	gene_id "ENSRNOG00000024728"; gene_version "8"; transcript_id "ENSRNOT00000035915"; transcript_version "4"; exon_number "1"; gene_name "Arhgap22"; gene_source "ensembl"; gene_biotype "protein_coding"; transcript_name "Arhgap22-201"; transcript_source "ensembl"; transcript_biotype "protein_coding";
16	ensembl	CDS	8588137	8588188	0	+	0	gene_id "ENSRNOG00000024728"; gene_version "8"; transcript_id "ENSRNOT00000035915"; transcript_version "4"; exon_number "1"; gene_name "Arhgap22"; gene_source "ensembl"; gene_biotype "protein_coding"; transcript_name "Arhgap22-201"; transcript_source "ensembl"; transcript_biotype "protein_coding"; protein_id "ENSRNOP00000033034"; protein_version "2";
16	ensembl	exon	8611088	8611216	0	+	.	gene_id "ENSRNOG00000024728"; gene_version "8"; transcript_id "ENSRNOT00000035915"; transcript_version "4"; exon_number "2"; gene_name "Arhgap22"; gene_source "ensembl"; gene_biotype "protein_coding"; transcript_name "Arhgap22-201"; transcript_source "ensembl"; transcript_biotype "protein_coding"; exon_id "ENSRNOE00000478715"; exon_version "1";
16	ensembl	CDS	8611088	8611216	0	+	2	gene_id "ENSRNOG00000024728"; gene_version "8"; transcript_id "ENSRNOT00000035915"; transcript_version "4"; exon_number "2"; gene_name "Arhgap22"; gene_source "ensembl"; gene_biotype "protein_coding"; transcript_name "Arhgap22-201"; transcript_source "ensembl"; transcript_biotype "protein_coding"; protein_id "ENSRNOP00000033034"; protein_version "2";
16	ensembl	exon	8611088	8611216	0	+	.	gene_id "ENSRNOG00000024728"; gene_version "8"; transcript_id "ENSRNOT00000101853"; transcript_version "2"; exon_number "5"; gene_name "Arhgap22"; gene_source "ensembl"; gene_biotype "protein_coding"; transcript_name "Arhgap22-203"; transcript_source "ensembl"; transcript_biotype "protein_coding"; exon_id "ENSRNOE00000478715"; exon_version "1";
16	ensembl	CDS	8611088	8611216	0	+	2	gene_id "ENSRNOG00000024728"; gene_version "8"; transcript_id "ENSRNOT00000101853"; transcript_version "2"; exon_number "5"; gene_name "Arhgap22"; gene_source "ensembl"; gene_biotype "protein_coding"; transcript_name "Arhgap22-203"; transcript_source "ensembl"; transcript_biotype "protein_coding"; protein_id "ENSRNOP00000096403"; protein_version "2";
16	ENSEMBL114_rn	exon	8611088	8611216	6.57739991918745	+	.	gene_id "ENSRNOG00000024728"; transcript_id "ENSRNOG00000024728_tx_6"; exon_id "16_8611088_8611216_+"; exonnum "5"; txlen "2805";
16	ensembl	exon	8611088	8611264	0	+	.	gene_id "ENSRNOG00000024728"; gene_version "8"; transcript_id "ENSRNOT00000082208"; transcript_version "3"; exon_number "4"; gene_name "Arhgap22"; gene_source "ensembl"; gene_biotype "protein_coding"; transcript_name "Arhgap22-202"; transcript_source "ensembl"; transcript_biotype "protein_coding"; exon_id "ENSRNOE00000613499"; exon_version "1"; tag "Ensembl_canonical";
16	ensembl	CDS	8611088	8611264	0	+	2	gene_id "ENSRNOG00000024728"; gene_version "8"; transcript_id "ENSRNOT00000082208"; transcript_version "3"; exon_number "4"; gene_name "Arhgap22"; gene_source "ensembl"; gene_biotype "protein_coding"; transcript_name "Arhgap22-202"; transcript_source "ensembl"; transcript_biotype "protein_coding"; protein_id "ENSRNOP00000068839"; protein_version "2"; tag "Ensembl_canonical";
16	sraer114_es	exon	8619322	8619600	5.43676975723443	+	.	gene_id "ENSRNOG00000024728"; transcript_id "ENSRNOG00000024728_tx_7"; exon_id "16_8619322_8619600_+"; exonnum "1"; txlen "2278";
16	ensembl	exon	8626516	8626723	0	+	.	gene_id "ENSRNOG00000024728"; gene_version "8"; transcript_id "ENSRNOT00000035915"; transcript_version "4"; exon_number "3"; gene_name "Arhgap22"; gene_source "ensembl"; gene_biotype "protein_coding"; transcript_name "Arhgap22-201"; transcript_source "ensembl"; transcript_biotype "protein_coding"; exon_id "ENSRNOE00000257523"; exon_version "1";
16	ensembl	CDS	8626516	8626723	0	+	2	gene_id "ENSRNOG00000024728"; gene_version "8"; transcript_id "ENSRNOT00000035915"; transcript_version "4"; exon_number "3"; gene_name "Arhgap22"; gene_source "ensembl"; gene_biotype "protein_coding"; transcript_name "Arhgap22-201"; transcript_source "ensembl"; transcript_biotype "protein_coding"; protein_id "ENSRNOP00000033034"; protein_version "2";
16	ensembl	exon	8626516	8626723	0	+	.	gene_id "ENSRNOG00000024728"; gene_version "8"; transcript_id "ENSRNOT00000082208"; transcript_version "3"; exon_number "5"; gene_name "Arhgap22"; gene_source "ensembl"; gene_biotype "protein_coding"; transcript_name "Arhgap22-202"; transcript_source "ensembl"; transcript_biotype "protein_coding"; exon_id "ENSRNOE00000257523"; exon_version "1"; tag "Ensembl_canonical";
16	ensembl	CDS	8626516	8626723	0	+	2	gene_id "ENSRNOG00000024728"; gene_version "8"; transcript_id "ENSRNOT00000082208"; transcript_version "3"; exon_number "5"; gene_name "Arhgap22"; gene_source "ensembl"; gene_biotype "protein_coding"; transcript_name "Arhgap22-202"; transcript_source "ensembl"; transcript_biotype "protein_coding"; protein_id "ENSRNOP00000068839"; protein_version "2"; tag "Ensembl_canonical";
16	ensembl	exon	8626516	8626723	0	+	.	gene_id "ENSRNOG00000024728"; gene_version "8"; transcript_id "ENSRNOT00000101853"; transcript_version "2"; exon_number "6"; gene_name "Arhgap22"; gene_source "ensembl"; gene_biotype "protein_coding"; transcript_name "Arhgap22-203"; transcript_source "ensembl"; transcript_biotype "protein_coding"; exon_id "ENSRNOE00000257523"; exon_version "1";
16	ensembl	CDS	8626516	8626723	0	+	2	gene_id "ENSRNOG00000024728"; gene_version "8"; transcript_id "ENSRNOT00000101853"; transcript_version "2"; exon_number "6"; gene_name "Arhgap22"; gene_source "ensembl"; gene_biotype "protein_coding"; transcript_name "Arhgap22-203"; transcript_source "ensembl"; transcript_biotype "protein_coding"; protein_id "ENSRNOP00000096403"; protein_version "2";
16	ENSEMBL114_rn	exon	8626516	8626723	6.57739991918745	+	.	gene_id "ENSRNOG00000024728"; transcript_id "ENSRNOG00000024728_tx_6"; exon_id "16_8626516_8626723_+"; exonnum "6"; txlen "2805";
16	ENSEMBL114_rn	exon	8626516	8626723	5.43676975723443	+	.	gene_id "ENSRNOG00000024728"; transcript_id "ENSRNOG00000024728_tx_7"; exon_id "16_8626516_8626723_+"; exonnum "2"; txlen "2278";
16	ensembl	exon	8630072	8630204	0	+	.	gene_id "ENSRNOG00000024728"; gene_version "8"; transcript_id "ENSRNOT00000082208"; transcript_version "3"; exon_number "6"; gene_name "Arhgap22"; gene_source "ensembl"; gene_biotype "protein_coding"; transcript_name "Arhgap22-202"; transcript_source "ensembl"; transcript_biotype "protein_coding"; exon_id "ENSRNOE00000528393"; exon_version "1"; tag "Ensembl_canonical";
16	ensembl	CDS	8630072	8630204	0	+	1	gene_id "ENSRNOG00000024728"; gene_version "8"; transcript_id "ENSRNOT00000082208"; transcript_version "3"; exon_number "6"; gene_name "Arhgap22"; gene_source "ensembl"; gene_biotype "protein_coding"; transcript_name "Arhgap22-202"; transcript_source "ensembl"; transcript_biotype "protein_coding"; protein_id "ENSRNOP00000068839"; protein_version "2"; tag "Ensembl_canonical";
16	ensembl	exon	8630072	8630204	0	+	.	gene_id "ENSRNOG00000024728"; gene_version "8"; transcript_id "ENSRNOT00000101853"; transcript_version "2"; exon_number "7"; gene_name "Arhgap22"; gene_source "ensembl"; gene_biotype "protein_coding"; transcript_name "Arhgap22-203"; transcript_source "ensembl"; transcript_biotype "protein_coding"; exon_id "ENSRNOE00000528393"; exon_version "1";
16	ensembl	CDS	8630072	8630204	0	+	1	gene_id "ENSRNOG00000024728"; gene_version "8"; transcript_id "ENSRNOT00000101853"; transcript_version "2"; exon_number "7"; gene_name "Arhgap22"; gene_source "ensembl"; gene_biotype "protein_coding"; transcript_name "Arhgap22-203"; transcript_source "ensembl"; transcript_biotype "protein_coding"; protein_id "ENSRNOP00000096403"; protein_version "2";
16	ENSEMBL114_rn	exon	8630072	8630204	6.57739991918745	+	.	gene_id "ENSRNOG00000024728"; transcript_id "ENSRNOG00000024728_tx_6"; exon_id "16_8630072_8630204_+"; exonnum "7"; txlen "2805";
16	ENSEMBL114_rn	exon	8630072	8630204	5.43676975723443	+	.	gene_id "ENSRNOG00000024728"; transcript_id "ENSRNOG00000024728_tx_7"; exon_id "16_8630072_8630204_+"; exonnum "3"; txlen "2278";
16	ensembl	exon	8630924	8630997	0	+	.	gene_id "ENSRNOG00000024728"; gene_version "8"; transcript_id "ENSRNOT00000082208"; transcript_version "3"; exon_number "7"; gene_name "Arhgap22"; gene_source "ensembl"; gene_biotype "protein_coding"; transcript_name "Arhgap22-202"; transcript_source "ensembl"; transcript_biotype "protein_coding"; exon_id "ENSRNOE00000516935"; exon_version "1"; tag "Ensembl_canonical";
16	ensembl	CDS	8630924	8630997	0	+	0	gene_id "ENSRNOG00000024728"; gene_version "8"; transcript_id "ENSRNOT00000082208"; transcript_version "3"; exon_number "7"; gene_name "Arhgap22"; gene_source "ensembl"; gene_biotype "protein_coding"; transcript_name "Arhgap22-202"; transcript_source "ensembl"; transcript_biotype "protein_coding"; protein_id "ENSRNOP00000068839"; protein_version "2"; tag "Ensembl_canonical";
16	ensembl	exon	8630924	8630997	0	+	.	gene_id "ENSRNOG00000024728"; gene_version "8"; transcript_id "ENSRNOT00000101853"; transcript_version "2"; exon_number "8"; gene_name "Arhgap22"; gene_source "ensembl"; gene_biotype "protein_coding"; transcript_name "Arhgap22-203"; transcript_source "ensembl"; transcript_biotype "protein_coding"; exon_id "ENSRNOE00000516935"; exon_version "1";
16	ensembl	CDS	8630924	8630997	0	+	0	gene_id "ENSRNOG00000024728"; gene_version "8"; transcript_id "ENSRNOT00000101853"; transcript_version "2"; exon_number "8"; gene_name "Arhgap22"; gene_source "ensembl"; gene_biotype "protein_coding"; transcript_name "Arhgap22-203"; transcript_source "ensembl"; transcript_biotype "protein_coding"; protein_id "ENSRNOP00000096403"; protein_version "2";
16	ENSEMBL114_rn	exon	8630924	8630997	6.57739991918745	+	.	gene_id "ENSRNOG00000024728"; transcript_id "ENSRNOG00000024728_tx_6"; exon_id "16_8630924_8630997_+"; exonnum "8"; txlen "2805";
16	ENSEMBL114_rn	exon	8630924	8630997	5.43676975723443	+	.	gene_id "ENSRNOG00000024728"; transcript_id "ENSRNOG00000024728_tx_7"; exon_id "16_8630924_8630997_+"; exonnum "4"; txlen "2278";
16	ensembl	exon	8631987	8632108	0	+	.	gene_id "ENSRNOG00000024728"; gene_version "8"; transcript_id "ENSRNOT00000035915"; transcript_version "4"; exon_number "4"; gene_name "Arhgap22"; gene_source "ensembl"; gene_biotype "protein_coding"; transcript_name "Arhgap22-201"; transcript_source "ensembl"; transcript_biotype "protein_coding"; exon_id "ENSRNOE00000257492"; exon_version "1";
16	ensembl	CDS	8631987	8632108	0	+	1	gene_id "ENSRNOG00000024728"; gene_version "8"; transcript_id "ENSRNOT00000035915"; transcript_version "4"; exon_number "4"; gene_name "Arhgap22"; gene_source "ensembl"; gene_biotype "protein_coding"; transcript_name "Arhgap22-201"; transcript_source "ensembl"; transcript_biotype "protein_coding"; protein_id "ENSRNOP00000033034"; protein_version "2";
16	ensembl	exon	8631987	8632108	0	+	.	gene_id "ENSRNOG00000024728"; gene_version "8"; transcript_id "ENSRNOT00000082208"; transcript_version "3"; exon_number "8"; gene_name "Arhgap22"; gene_source "ensembl"; gene_biotype "protein_coding"; transcript_name "Arhgap22-202"; transcript_source "ensembl"; transcript_biotype "protein_coding"; exon_id "ENSRNOE00000257492"; exon_version "1"; tag "Ensembl_canonical";
16	ensembl	CDS	8631987	8632108	0	+	1	gene_id "ENSRNOG00000024728"; gene_version "8"; transcript_id "ENSRNOT00000082208"; transcript_version "3"; exon_number "8"; gene_name "Arhgap22"; gene_source "ensembl"; gene_biotype "protein_coding"; transcript_name "Arhgap22-202"; transcript_source "ensembl"; transcript_biotype "protein_coding"; protein_id "ENSRNOP00000068839"; protein_version "2"; tag "Ensembl_canonical";
16	ensembl	exon	8631987	8632108	0	+	.	gene_id "ENSRNOG00000024728"; gene_version "8"; transcript_id "ENSRNOT00000101853"; transcript_version "2"; exon_number "9"; gene_name "Arhgap22"; gene_source "ensembl"; gene_biotype "protein_coding"; transcript_name "Arhgap22-203"; transcript_source "ensembl"; transcript_biotype "protein_coding"; exon_id "ENSRNOE00000257492"; exon_version "1";
16	ensembl	CDS	8631987	8632108	0	+	1	gene_id "ENSRNOG00000024728"; gene_version "8"; transcript_id "ENSRNOT00000101853"; transcript_version "2"; exon_number "9"; gene_name "Arhgap22"; gene_source "ensembl"; gene_biotype "protein_coding"; transcript_name "Arhgap22-203"; transcript_source "ensembl"; transcript_biotype "protein_coding"; protein_id "ENSRNOP00000096403"; protein_version "2";
16	ENSEMBL114_rn	exon	8631987	8632108	6.57739991918745	+	.	gene_id "ENSRNOG00000024728"; transcript_id "ENSRNOG00000024728_tx_6"; exon_id "16_8631987_8632108_+"; exonnum "9"; txlen "2805";
16	ENSEMBL114_rn	exon	8631987	8632108	5.43676975723443	+	.	gene_id "ENSRNOG00000024728"; transcript_id "ENSRNOG00000024728_tx_7"; exon_id "16_8631987_8632108_+"; exonnum "5"; txlen "2278";
16	ensembl	exon	8634177	8635062	0	+	.	gene_id "ENSRNOG00000024728"; gene_version "8"; transcript_id "ENSRNOT00000035915"; transcript_version "4"; exon_number "5"; gene_name "Arhgap22"; gene_source "ensembl"; gene_biotype "protein_coding"; transcript_name "Arhgap22-201"; transcript_source "ensembl"; transcript_biotype "protein_coding"; exon_id "ENSRNOE00000257484"; exon_version "1";
16	ensembl	CDS	8634177	8635062	0	+	2	gene_id "ENSRNOG00000024728"; gene_version "8"; transcript_id "ENSRNOT00000035915"; transcript_version "4"; exon_number "5"; gene_name "Arhgap22"; gene_source "ensembl"; gene_biotype "protein_coding"; transcript_name "Arhgap22-201"; transcript_source "ensembl"; transcript_biotype "protein_coding"; protein_id "ENSRNOP00000033034"; protein_version "2";
16	ensembl	exon	8634177	8635062	0	+	.	gene_id "ENSRNOG00000024728"; gene_version "8"; transcript_id "ENSRNOT00000082208"; transcript_version "3"; exon_number "9"; gene_name "Arhgap22"; gene_source "ensembl"; gene_biotype "protein_coding"; transcript_name "Arhgap22-202"; transcript_source "ensembl"; transcript_biotype "protein_coding"; exon_id "ENSRNOE00000257484"; exon_version "1"; tag "Ensembl_canonical";
16	ensembl	CDS	8634177	8635062	0	+	2	gene_id "ENSRNOG00000024728"; gene_version "8"; transcript_id "ENSRNOT00000082208"; transcript_version "3"; exon_number "9"; gene_name "Arhgap22"; gene_source "ensembl"; gene_biotype "protein_coding"; transcript_name "Arhgap22-202"; transcript_source "ensembl"; transcript_biotype "protein_coding"; protein_id "ENSRNOP00000068839"; protein_version "2"; tag "Ensembl_canonical";
16	ensembl	exon	8634177	8635062	0	+	.	gene_id "ENSRNOG00000024728"; gene_version "8"; transcript_id "ENSRNOT00000101853"; transcript_version "2"; exon_number "10"; gene_name "Arhgap22"; gene_source "ensembl"; gene_biotype "protein_coding"; transcript_name "Arhgap22-203"; transcript_source "ensembl"; transcript_biotype "protein_coding"; exon_id "ENSRNOE00000257484"; exon_version "1";
16	ensembl	CDS	8634177	8635062	0	+	2	gene_id "ENSRNOG00000024728"; gene_version "8"; transcript_id "ENSRNOT00000101853"; transcript_version "2"; exon_number "10"; gene_name "Arhgap22"; gene_source "ensembl"; gene_biotype "protein_coding"; transcript_name "Arhgap22-203"; transcript_source "ensembl"; transcript_biotype "protein_coding"; protein_id "ENSRNOP00000096403"; protein_version "2";
16	ENSEMBL114_rn	exon	8634177	8635062	6.57739991918745	+	.	gene_id "ENSRNOG00000024728"; transcript_id "ENSRNOG00000024728_tx_6"; exon_id "16_8634177_8635062_+"; exonnum "10"; txlen "2805";
16	ENSEMBL114_rn	exon	8634177	8635062	5.43676975723443	+	.	gene_id "ENSRNOG00000024728"; transcript_id "ENSRNOG00000024728_tx_7"; exon_id "16_8634177_8635062_+"; exonnum "6"; txlen "2278";
16	ensembl	CDS	8637247	8637472	0	+	1	gene_id "ENSRNOG00000024728"; gene_version "8"; transcript_id "ENSRNOT00000035915"; transcript_version "4"; exon_number "6"; gene_name "Arhgap22"; gene_source "ensembl"; gene_biotype "protein_coding"; transcript_name "Arhgap22-201"; transcript_source "ensembl"; transcript_biotype "protein_coding"; protein_id "ENSRNOP00000033034"; protein_version "2";
16	ensembl	CDS	8637247	8637472	0	+	1	gene_id "ENSRNOG00000024728"; gene_version "8"; transcript_id "ENSRNOT00000082208"; transcript_version "3"; exon_number "10"; gene_name "Arhgap22"; gene_source "ensembl"; gene_biotype "protein_coding"; transcript_name "Arhgap22-202"; transcript_source "ensembl"; transcript_biotype "protein_coding"; protein_id "ENSRNOP00000068839"; protein_version "2"; tag "Ensembl_canonical";
16	ensembl	CDS	8637247	8637472	0	+	1	gene_id "ENSRNOG00000024728"; gene_version "8"; transcript_id "ENSRNOT00000101853"; transcript_version "2"; exon_number "11"; gene_name "Arhgap22"; gene_source "ensembl"; gene_biotype "protein_coding"; transcript_name "Arhgap22-203"; transcript_source "ensembl"; transcript_biotype "protein_coding"; protein_id "ENSRNOP00000096403"; protein_version "2";
16	ensembl	exon	8637247	8637822	0	+	.	gene_id "ENSRNOG00000024728"; gene_version "8"; transcript_id "ENSRNOT00000035915"; transcript_version "4"; exon_number "6"; gene_name "Arhgap22"; gene_source "ensembl"; gene_biotype "protein_coding"; transcript_name "Arhgap22-201"; transcript_source "ensembl"; transcript_biotype "protein_coding"; exon_id "ENSRNOE00000257478"; exon_version "4";
16	ensembl	exon	8637247	8637822	0	+	.	gene_id "ENSRNOG00000024728"; gene_version "8"; transcript_id "ENSRNOT00000082208"; transcript_version "3"; exon_number "10"; gene_name "Arhgap22"; gene_source "ensembl"; gene_biotype "protein_coding"; transcript_name "Arhgap22-202"; transcript_source "ensembl"; transcript_biotype "protein_coding"; exon_id "ENSRNOE00000257478"; exon_version "4"; tag "Ensembl_canonical";
16	ensembl	exon	8637247	8637822	0	+	.	gene_id "ENSRNOG00000024728"; gene_version "8"; transcript_id "ENSRNOT00000101853"; transcript_version "2"; exon_number "11"; gene_name "Arhgap22"; gene_source "ensembl"; gene_biotype "protein_coding"; transcript_name "Arhgap22-203"; transcript_source "ensembl"; transcript_biotype "protein_coding"; exon_id "ENSRNOE00000257478"; exon_version "4";
16	ENSEMBL114_rn	exon	8637247	8637822	6.57739991918745	+	.	gene_id "ENSRNOG00000024728"; transcript_id "ENSRNOG00000024728_tx_6"; exon_id "16_8637247_8637822_+"; exonnum "11"; txlen "2805";
16	ENSEMBL114_rn	exon	8637247	8637822	5.43676975723443	+	.	gene_id "ENSRNOG00000024728"; transcript_id "ENSRNOG00000024728_tx_7"; exon_id "16_8637247_8637822_+"; exonnum "7"; txlen "2278";
16	ensembl	stop_codon	8637473	8637475	0	+	0	gene_id "ENSRNOG00000024728"; gene_version "8"; transcript_id "ENSRNOT00000035915"; transcript_version "4"; exon_number "6"; gene_name "Arhgap22"; gene_source "ensembl"; gene_biotype "protein_coding"; transcript_name "Arhgap22-201"; transcript_source "ensembl"; transcript_biotype "protein_coding";
16	ensembl	stop_codon	8637473	8637475	0	+	0	gene_id "ENSRNOG00000024728"; gene_version "8"; transcript_id "ENSRNOT00000082208"; transcript_version "3"; exon_number "10"; gene_name "Arhgap22"; gene_source "ensembl"; gene_biotype "protein_coding"; transcript_name "Arhgap22-202"; transcript_source "ensembl"; transcript_biotype "protein_coding"; tag "Ensembl_canonical";
16	ensembl	stop_codon	8637473	8637475	0	+	0	gene_id "ENSRNOG00000024728"; gene_version "8"; transcript_id "ENSRNOT00000101853"; transcript_version "2"; exon_number "11"; gene_name "Arhgap22"; gene_source "ensembl"; gene_biotype "protein_coding"; transcript_name "Arhgap22-203"; transcript_source "ensembl"; transcript_biotype "protein_coding";
16	ensembl	three_prime_utr	8637476	8637822	0	+	.	gene_id "ENSRNOG00000024728"; gene_version "8"; transcript_id "ENSRNOT00000035915"; transcript_version "4"; gene_name "Arhgap22"; gene_source "ensembl"; gene_biotype "protein_coding"; transcript_name "Arhgap22-201"; transcript_source "ensembl"; transcript_biotype "protein_coding";
16	ensembl	three_prime_utr	8637476	8637822	0	+	.	gene_id "ENSRNOG00000024728"; gene_version "8"; transcript_id "ENSRNOT00000082208"; transcript_version "3"; gene_name "Arhgap22"; gene_source "ensembl"; gene_biotype "protein_coding"; transcript_name "Arhgap22-202"; transcript_source "ensembl"; transcript_biotype "protein_coding"; tag "Ensembl_canonical";
16	ensembl	three_prime_utr	8637476	8637822	0	+	.	gene_id "ENSRNOG00000024728"; gene_version "8"; transcript_id "ENSRNOT00000101853"; transcript_version "2"; gene_name "Arhgap22"; gene_source "ensembl"; gene_biotype "protein_coding"; transcript_name "Arhgap22-203"; transcript_source "ensembl"; transcript_biotype "protein_coding";
16	sraer114_es	exon	8677069	8677384	0.00774915636617024	+	.	gene_id "sraer114_gene_9836"; transcript_id "sraer114_gene_9836_tx_4"; exon_id "16_8677069_8677384_+"; exonnum "1"; txlen "1308";
16	sraer114_es	exon	8681655	8681789	0.0787573843933982	+	.	gene_id "sraer114_gene_9836"; transcript_id "sraer114_gene_9836_tx_3"; exon_id "16_8681655_8681789_+"; exonnum "1"; txlen "955";
16	sraer114_mid	exon	8681655	8681801	3.79540655683958	+	.	gene_id "sraer114_gene_9836"; transcript_id "sraer114_gene_9836_tx_1"; exon_id "16_8681655_8681801_+"; exonnum "1"; txlen "1034";
16	sraer114_mid	exon	8681655	8681801	0.00774915636617024	+	.	gene_id "sraer114_gene_9836"; transcript_id "sraer114_gene_9836_tx_4"; exon_id "16_8681655_8681801_+"; exonnum "2"; txlen "1308";
16	sraer114_es	exon	8682046	8682254	0.0892240654589262	+	.	gene_id "sraer114_gene_9836"; transcript_id "sraer114_gene_9836_tx_2"; exon_id "16_8682046_8682254_+"; exonnum "1"; txlen "1096";
16	sraer114_mid	exon	8686025	8686127	3.79540655683958	+	.	gene_id "sraer114_gene_9836"; transcript_id "sraer114_gene_9836_tx_1"; exon_id "16_8686025_8686127_+"; exonnum "2"; txlen "1034";
16	sraer114_mid	exon	8686025	8686127	0.0892240654589262	+	.	gene_id "sraer114_gene_9836"; transcript_id "sraer114_gene_9836_tx_2"; exon_id "16_8686025_8686127_+"; exonnum "2"; txlen "1096";
16	sraer114_mid	exon	8686025	8686127	0.00774915636617024	+	.	gene_id "sraer114_gene_9836"; transcript_id "sraer114_gene_9836_tx_4"; exon_id "16_8686025_8686127_+"; exonnum "3"; txlen "1308";
16	sraer114_mid	exon	8686092	8686127	0.0787573843933982	+	.	gene_id "sraer114_gene_9836"; transcript_id "sraer114_gene_9836_tx_3"; exon_id "16_8686092_8686127_+"; exonnum "2"; txlen "955";
16	sraer114_ss	exon	8686932	8687715	3.79540655683958	+	.	gene_id "sraer114_gene_9836"; transcript_id "sraer114_gene_9836_tx_1"; exon_id "16_8686932_8687715_+"; exonnum "3"; txlen "1034";
16	sraer114_ss	exon	8686932	8687715	0.0892240654589262	+	.	gene_id "sraer114_gene_9836"; transcript_id "sraer114_gene_9836_tx_2"; exon_id "16_8686932_8687715_+"; exonnum "3"; txlen "1096";
16	sraer114_ss	exon	8686932	8687715	0.0787573843933982	+	.	gene_id "sraer114_gene_9836"; transcript_id "sraer114_gene_9836_tx_3"; exon_id "16_8686932_8687715_+"; exonnum "3"; txlen "955";
16	sraer114_ss	exon	8686944	8687685	0.00774915636617024	+	.	gene_id "sraer114_gene_9836"; transcript_id "sraer114_gene_9836_tx_4"; exon_id "16_8686944_8687685_+"; exonnum "4"; txlen "1308";
16	ensembl	five_prime_utr	8763956	8764077	0	+	.	gene_id "ENSRNOG00000029131"; gene_version "7"; transcript_id "ENSRNOT00000048001"; transcript_version "7"; gene_name "Frmpd2"; gene_source "ensembl"; gene_biotype "protein_coding"; transcript_name "Frmpd2-201"; transcript_source "ensembl"; transcript_biotype "protein_coding"; tag "Ensembl_canonical";
16	ensembl	exon	8763956	8764102	0	+	.	gene_id "ENSRNOG00000029131"; gene_version "7"; transcript_id "ENSRNOT00000048001"; transcript_version "7"; exon_number "1"; gene_name "Frmpd2"; gene_source "ensembl"; gene_biotype "protein_coding"; transcript_name "Frmpd2-201"; transcript_source "ensembl"; transcript_biotype "protein_coding"; exon_id "ENSRNOE00000657487"; exon_version "2"; tag "Ensembl_canonical";
16	ENSEMBL114_rn	exon	8763956	8764102	6.78968104700429	+	.	gene_id "ENSRNOG00000029131"; transcript_id "ENSRNOG00000029131_tx_2"; exon_id "16_8763956_8764102_+"; exonnum "1"; txlen "4148";
16	ENSEMBL114_rn	exon	8763956	8764102	0.331410919896405	+	.	gene_id "ENSRNOG00000029131"; transcript_id "ENSRNOG00000029131_tx_5"; exon_id "16_8763956_8764102_+"; exonnum "1"; txlen "3943";
16	ENSEMBL114_rn	exon	8763956	8764102	0.263348104142251	+	.	gene_id "ENSRNOG00000029131"; transcript_id "ENSRNOG00000029131_tx_6"; exon_id "16_8763956_8764102_+"; exonnum "1"; txlen "3861";
16	ENSEMBL114_rn	exon	8763956	8764102	0.187720103087827	+	.	gene_id "ENSRNOG00000029131"; transcript_id "ENSRNOG00000029131_tx_9"; exon_id "16_8763956_8764102_+"; exonnum "1"; txlen "3991";
16	ensembl	gene	8763956	8883551	0	+	.	gene_id "ENSRNOG00000029131"; gene_version "7"; gene_name "Frmpd2"; gene_source "ensembl"; gene_biotype "protein_coding";
16	ensembl	transcript	8763956	8883551	0	+	.	gene_id "ENSRNOG00000029131"; gene_version "7"; transcript_id "ENSRNOT00000048001"; transcript_version "7"; gene_name "Frmpd2"; gene_source "ensembl"; gene_biotype "protein_coding"; transcript_name "Frmpd2-201"; transcript_source "ensembl"; transcript_biotype "protein_coding"; tag "Ensembl_canonical";
16	ensembl	start_codon	8764078	8764080	0	+	0	gene_id "ENSRNOG00000029131"; gene_version "7"; transcript_id "ENSRNOT00000048001"; transcript_version "7"; exon_number "1"; gene_name "Frmpd2"; gene_source "ensembl"; gene_biotype "protein_coding"; transcript_name "Frmpd2-201"; transcript_source "ensembl"; transcript_biotype "protein_coding"; tag "Ensembl_canonical";
16	ensembl	CDS	8764078	8764102	0	+	0	gene_id "ENSRNOG00000029131"; gene_version "7"; transcript_id "ENSRNOT00000048001"; transcript_version "7"; exon_number "1"; gene_name "Frmpd2"; gene_source "ensembl"; gene_biotype "protein_coding"; transcript_name "Frmpd2-201"; transcript_source "ensembl"; transcript_biotype "protein_coding"; protein_id "ENSRNOP00000048385"; protein_version "6"; tag "Ensembl_canonical";
16	sraer114_es	exon	8777045	8777185	0.00769668944425069	+	.	gene_id "ENSRNOG00000029131"; transcript_id "ENSRNOG00000029131_tx_11"; exon_id "16_8777045_8777185_+"; exonnum "1"; txlen "5170";
16	sraer114_es	exon	8788184	8788409	0.213088115101198	+	.	gene_id "ENSRNOG00000029131"; transcript_id "ENSRNOG00000029131_tx_7"; exon_id "16_8788184_8788409_+"; exonnum "1"; txlen "5210";
16	sraer114_es	exon	8790067	8790160	0.16429172325821	+	.	gene_id "ENSRNOG00000029131"; transcript_id "ENSRNOG00000029131_tx_10"; exon_id "16_8790067_8790160_+"; exonnum "1"; txlen "5078";
16	ensembl	exon	8791557	8791682	0	+	.	gene_id "ENSRNOG00000029131"; gene_version "7"; transcript_id "ENSRNOT00000048001"; transcript_version "7"; exon_number "2"; gene_name "Frmpd2"; gene_source "ensembl"; gene_biotype "protein_coding"; transcript_name "Frmpd2-201"; transcript_source "ensembl"; transcript_biotype "protein_coding"; exon_id "ENSRNOE00000330542"; exon_version "2"; tag "Ensembl_canonical";
16	ensembl	CDS	8791557	8791682	0	+	2	gene_id "ENSRNOG00000029131"; gene_version "7"; transcript_id "ENSRNOT00000048001"; transcript_version "7"; exon_number "2"; gene_name "Frmpd2"; gene_source "ensembl"; gene_biotype "protein_coding"; transcript_name "Frmpd2-201"; transcript_source "ensembl"; transcript_biotype "protein_coding"; protein_id "ENSRNOP00000048385"; protein_version "6"; tag "Ensembl_canonical";
16	ENSEMBL114_rn	exon	8791557	8791682	0.16429172325821	+	.	gene_id "ENSRNOG00000029131"; transcript_id "ENSRNOG00000029131_tx_10"; exon_id "16_8791557_8791682_+"; exonnum "2"; txlen "5078";
16	ENSEMBL114_rn	exon	8791557	8791682	0.00769668944425069	+	.	gene_id "ENSRNOG00000029131"; transcript_id "ENSRNOG00000029131_tx_11"; exon_id "16_8791557_8791682_+"; exonnum "2"; txlen "5170";
16	ENSEMBL114_rn	exon	8791557	8791682	6.78968104700429	+	.	gene_id "ENSRNOG00000029131"; transcript_id "ENSRNOG00000029131_tx_2"; exon_id "16_8791557_8791682_+"; exonnum "2"; txlen "4148";
16	ENSEMBL114_rn	exon	8791557	8791682	0.331410919896405	+	.	gene_id "ENSRNOG00000029131"; transcript_id "ENSRNOG00000029131_tx_5"; exon_id "16_8791557_8791682_+"; exonnum "2"; txlen "3943";
16	ENSEMBL114_rn	exon	8791557	8791682	0.263348104142251	+	.	gene_id "ENSRNOG00000029131"; transcript_id "ENSRNOG00000029131_tx_6"; exon_id "16_8791557_8791682_+"; exonnum "2"; txlen "3861";
16	ENSEMBL114_rn	exon	8791557	8791682	0.213088115101198	+	.	gene_id "ENSRNOG00000029131"; transcript_id "ENSRNOG00000029131_tx_7"; exon_id "16_8791557_8791682_+"; exonnum "2"; txlen "5210";
16	ENSEMBL114_rn	exon	8791557	8791682	0.187720103087827	+	.	gene_id "ENSRNOG00000029131"; transcript_id "ENSRNOG00000029131_tx_9"; exon_id "16_8791557_8791682_+"; exonnum "2"; txlen "3991";
16	ensembl	exon	8793328	8793485	0	+	.	gene_id "ENSRNOG00000029131"; gene_version "7"; transcript_id "ENSRNOT00000048001"; transcript_version "7"; exon_number "3"; gene_name "Frmpd2"; gene_source "ensembl"; gene_biotype "protein_coding"; transcript_name "Frmpd2-201"; transcript_source "ensembl"; transcript_biotype "protein_coding"; exon_id "ENSRNOE00000330459"; exon_version "1"; tag "Ensembl_canonical";
16	ensembl	CDS	8793328	8793485	0	+	2	gene_id "ENSRNOG00000029131"; gene_version "7"; transcript_id "ENSRNOT00000048001"; transcript_version "7"; exon_number "3"; gene_name "Frmpd2"; gene_source "ensembl"; gene_biotype "protein_coding"; transcript_name "Frmpd2-201"; transcript_source "ensembl"; transcript_biotype "protein_coding"; protein_id "ENSRNOP00000048385"; protein_version "6"; tag "Ensembl_canonical";
16	ENSEMBL114_rn	exon	8793328	8793485	0.16429172325821	+	.	gene_id "ENSRNOG00000029131"; transcript_id "ENSRNOG00000029131_tx_10"; exon_id "16_8793328_8793485_+"; exonnum "3"; txlen "5078";
16	ENSEMBL114_rn	exon	8793328	8793485	0.00769668944425069	+	.	gene_id "ENSRNOG00000029131"; transcript_id "ENSRNOG00000029131_tx_11"; exon_id "16_8793328_8793485_+"; exonnum "3"; txlen "5170";
16	ENSEMBL114_rn	exon	8793328	8793485	6.78968104700429	+	.	gene_id "ENSRNOG00000029131"; transcript_id "ENSRNOG00000029131_tx_2"; exon_id "16_8793328_8793485_+"; exonnum "3"; txlen "4148";
16	ENSEMBL114_rn	exon	8793328	8793485	0.331410919896405	+	.	gene_id "ENSRNOG00000029131"; transcript_id "ENSRNOG00000029131_tx_5"; exon_id "16_8793328_8793485_+"; exonnum "3"; txlen "3943";
16	ENSEMBL114_rn	exon	8793328	8793485	0.263348104142251	+	.	gene_id "ENSRNOG00000029131"; transcript_id "ENSRNOG00000029131_tx_6"; exon_id "16_8793328_8793485_+"; exonnum "3"; txlen "3861";
16	ENSEMBL114_rn	exon	8793328	8793485	0.213088115101198	+	.	gene_id "ENSRNOG00000029131"; transcript_id "ENSRNOG00000029131_tx_7"; exon_id "16_8793328_8793485_+"; exonnum "3"; txlen "5210";
16	ENSEMBL114_rn	exon	8793328	8793485	0.187720103087827	+	.	gene_id "ENSRNOG00000029131"; transcript_id "ENSRNOG00000029131_tx_9"; exon_id "16_8793328_8793485_+"; exonnum "3"; txlen "3991";
16	ensembl	exon	8797611	8797676	0	+	.	gene_id "ENSRNOG00000029131"; gene_version "7"; transcript_id "ENSRNOT00000048001"; transcript_version "7"; exon_number "4"; gene_name "Frmpd2"; gene_source "ensembl"; gene_biotype "protein_coding"; transcript_name "Frmpd2-201"; transcript_source "ensembl"; transcript_biotype "protein_coding"; exon_id "ENSRNOE00000506890"; exon_version "2"; tag "Ensembl_canonical";
16	ensembl	CDS	8797611	8797676	0	+	0	gene_id "ENSRNOG00000029131"; gene_version "7"; transcript_id "ENSRNOT00000048001"; transcript_version "7"; exon_number "4"; gene_name "Frmpd2"; gene_source "ensembl"; gene_biotype "protein_coding"; transcript_name "Frmpd2-201"; transcript_source "ensembl"; transcript_biotype "protein_coding"; protein_id "ENSRNOP00000048385"; protein_version "6"; tag "Ensembl_canonical";
16	ENSEMBL114_rn	exon	8797611	8797676	0.16429172325821	+	.	gene_id "ENSRNOG00000029131"; transcript_id "ENSRNOG00000029131_tx_10"; exon_id "16_8797611_8797676_+"; exonnum "4"; txlen "5078";
16	ENSEMBL114_rn	exon	8797611	8797676	0.00769668944425069	+	.	gene_id "ENSRNOG00000029131"; transcript_id "ENSRNOG00000029131_tx_11"; exon_id "16_8797611_8797676_+"; exonnum "4"; txlen "5170";
16	ENSEMBL114_rn	exon	8797611	8797676	6.78968104700429	+	.	gene_id "ENSRNOG00000029131"; transcript_id "ENSRNOG00000029131_tx_2"; exon_id "16_8797611_8797676_+"; exonnum "4"; txlen "4148";
16	ENSEMBL114_rn	exon	8797611	8797676	0.331410919896405	+	.	gene_id "ENSRNOG00000029131"; transcript_id "ENSRNOG00000029131_tx_5"; exon_id "16_8797611_8797676_+"; exonnum "4"; txlen "3943";
16	ENSEMBL114_rn	exon	8797611	8797676	0.263348104142251	+	.	gene_id "ENSRNOG00000029131"; transcript_id "ENSRNOG00000029131_tx_6"; exon_id "16_8797611_8797676_+"; exonnum "4"; txlen "3861";
16	ENSEMBL114_rn	exon	8797611	8797676	0.213088115101198	+	.	gene_id "ENSRNOG00000029131"; transcript_id "ENSRNOG00000029131_tx_7"; exon_id "16_8797611_8797676_+"; exonnum "4"; txlen "5210";
16	ENSEMBL114_rn	exon	8797611	8797676	0.187720103087827	+	.	gene_id "ENSRNOG00000029131"; transcript_id "ENSRNOG00000029131_tx_9"; exon_id "16_8797611_8797676_+"; exonnum "4"; txlen "3991";
16	ensembl	exon	8799644	8799835	0	+	.	gene_id "ENSRNOG00000029131"; gene_version "7"; transcript_id "ENSRNOT00000048001"; transcript_version "7"; exon_number "5"; gene_name "Frmpd2"; gene_source "ensembl"; gene_biotype "protein_coding"; transcript_name "Frmpd2-201"; transcript_source "ensembl"; transcript_biotype "protein_coding"; exon_id "ENSRNOE00000308314"; exon_version "3"; tag "Ensembl_canonical";
16	ensembl	CDS	8799644	8799835	0	+	0	gene_id "ENSRNOG00000029131"; gene_version "7"; transcript_id "ENSRNOT00000048001"; transcript_version "7"; exon_number "5"; gene_name "Frmpd2"; gene_source "ensembl"; gene_biotype "protein_coding"; transcript_name "Frmpd2-201"; transcript_source "ensembl"; transcript_biotype "protein_coding"; protein_id "ENSRNOP00000048385"; protein_version "6"; tag "Ensembl_canonical";
16	ENSEMBL114_rn	exon	8799644	8799835	0.16429172325821	+	.	gene_id "ENSRNOG00000029131"; transcript_id "ENSRNOG00000029131_tx_10"; exon_id "16_8799644_8799835_+"; exonnum "5"; txlen "5078";
16	ENSEMBL114_rn	exon	8799644	8799835	0.00769668944425069	+	.	gene_id "ENSRNOG00000029131"; transcript_id "ENSRNOG00000029131_tx_11"; exon_id "16_8799644_8799835_+"; exonnum "5"; txlen "5170";
16	ENSEMBL114_rn	exon	8799644	8799835	6.78968104700429	+	.	gene_id "ENSRNOG00000029131"; transcript_id "ENSRNOG00000029131_tx_2"; exon_id "16_8799644_8799835_+"; exonnum "5"; txlen "4148";
16	ENSEMBL114_rn	exon	8799644	8799835	0.331410919896405	+	.	gene_id "ENSRNOG00000029131"; transcript_id "ENSRNOG00000029131_tx_5"; exon_id "16_8799644_8799835_+"; exonnum "5"; txlen "3943";
16	ENSEMBL114_rn	exon	8799644	8799835	0.263348104142251	+	.	gene_id "ENSRNOG00000029131"; transcript_id "ENSRNOG00000029131_tx_6"; exon_id "16_8799644_8799835_+"; exonnum "5"; txlen "3861";
16	ENSEMBL114_rn	exon	8799644	8799835	0.213088115101198	+	.	gene_id "ENSRNOG00000029131"; transcript_id "ENSRNOG00000029131_tx_7"; exon_id "16_8799644_8799835_+"; exonnum "5"; txlen "5210";
16	ENSEMBL114_rn	exon	8799644	8799835	0.187720103087827	+	.	gene_id "ENSRNOG00000029131"; transcript_id "ENSRNOG00000029131_tx_9"; exon_id "16_8799644_8799835_+"; exonnum "5"; txlen "3991";
16	ensembl	exon	8800090	8800222	0	+	.	gene_id "ENSRNOG00000029131"; gene_version "7"; transcript_id "ENSRNOT00000048001"; transcript_version "7"; exon_number "6"; gene_name "Frmpd2"; gene_source "ensembl"; gene_biotype "protein_coding"; transcript_name "Frmpd2-201"; transcript_source "ensembl"; transcript_biotype "protein_coding"; exon_id "ENSRNOE00000279193"; exon_version "3"; tag "Ensembl_canonical";
16	ensembl	CDS	8800090	8800222	0	+	0	gene_id "ENSRNOG00000029131"; gene_version "7"; transcript_id "ENSRNOT00000048001"; transcript_version "7"; exon_number "6"; gene_name "Frmpd2"; gene_source "ensembl"; gene_biotype "protein_coding"; transcript_name "Frmpd2-201"; transcript_source "ensembl"; transcript_biotype "protein_coding"; protein_id "ENSRNOP00000048385"; protein_version "6"; tag "Ensembl_canonical";
16	ENSEMBL114_rn	exon	8800090	8800222	0.16429172325821	+	.	gene_id "ENSRNOG00000029131"; transcript_id "ENSRNOG00000029131_tx_10"; exon_id "16_8800090_8800222_+"; exonnum "6"; txlen "5078";
16	ENSEMBL114_rn	exon	8800090	8800222	0.00769668944425069	+	.	gene_id "ENSRNOG00000029131"; transcript_id "ENSRNOG00000029131_tx_11"; exon_id "16_8800090_8800222_+"; exonnum "6"; txlen "5170";
16	ENSEMBL114_rn	exon	8800090	8800222	6.78968104700429	+	.	gene_id "ENSRNOG00000029131"; transcript_id "ENSRNOG00000029131_tx_2"; exon_id "16_8800090_8800222_+"; exonnum "6"; txlen "4148";
16	ENSEMBL114_rn	exon	8800090	8800222	0.331410919896405	+	.	gene_id "ENSRNOG00000029131"; transcript_id "ENSRNOG00000029131_tx_5"; exon_id "16_8800090_8800222_+"; exonnum "6"; txlen "3943";
16	ENSEMBL114_rn	exon	8800090	8800222	0.263348104142251	+	.	gene_id "ENSRNOG00000029131"; transcript_id "ENSRNOG00000029131_tx_6"; exon_id "16_8800090_8800222_+"; exonnum "6"; txlen "3861";
16	ENSEMBL114_rn	exon	8800090	8800222	0.213088115101198	+	.	gene_id "ENSRNOG00000029131"; transcript_id "ENSRNOG00000029131_tx_7"; exon_id "16_8800090_8800222_+"; exonnum "6"; txlen "5210";
16	ENSEMBL114_rn	exon	8800090	8800222	0.187720103087827	+	.	gene_id "ENSRNOG00000029131"; transcript_id "ENSRNOG00000029131_tx_9"; exon_id "16_8800090_8800222_+"; exonnum "6"; txlen "3991";
16	ensembl	exon	8802518	8802599	0	+	.	gene_id "ENSRNOG00000029131"; gene_version "7"; transcript_id "ENSRNOT00000048001"; transcript_version "7"; exon_number "7"; gene_name "Frmpd2"; gene_source "ensembl"; gene_biotype "protein_coding"; transcript_name "Frmpd2-201"; transcript_source "ensembl"; transcript_biotype "protein_coding"; exon_id "ENSRNOE00000476772"; exon_version "1"; tag "Ensembl_canonical";
16	ensembl	CDS	8802518	8802599	0	+	2	gene_id "ENSRNOG00000029131"; gene_version "7"; transcript_id "ENSRNOT00000048001"; transcript_version "7"; exon_number "7"; gene_name "Frmpd2"; gene_source "ensembl"; gene_biotype "protein_coding"; transcript_name "Frmpd2-201"; transcript_source "ensembl"; transcript_biotype "protein_coding"; protein_id "ENSRNOP00000048385"; protein_version "6"; tag "Ensembl_canonical";
16	ENSEMBL114_rn	exon	8802518	8802599	0.16429172325821	+	.	gene_id "ENSRNOG00000029131"; transcript_id "ENSRNOG00000029131_tx_10"; exon_id "16_8802518_8802599_+"; exonnum "7"; txlen "5078";
16	ENSEMBL114_rn	exon	8802518	8802599	0.00769668944425069	+	.	gene_id "ENSRNOG00000029131"; transcript_id "ENSRNOG00000029131_tx_11"; exon_id "16_8802518_8802599_+"; exonnum "7"; txlen "5170";
16	ENSEMBL114_rn	exon	8802518	8802599	6.78968104700429	+	.	gene_id "ENSRNOG00000029131"; transcript_id "ENSRNOG00000029131_tx_2"; exon_id "16_8802518_8802599_+"; exonnum "7"; txlen "4148";
16	ENSEMBL114_rn	exon	8802518	8802599	0.331410919896405	+	.	gene_id "ENSRNOG00000029131"; transcript_id "ENSRNOG00000029131_tx_5"; exon_id "16_8802518_8802599_+"; exonnum "7"; txlen "3943";
16	ENSEMBL114_rn	exon	8802518	8802599	0.263348104142251	+	.	gene_id "ENSRNOG00000029131"; transcript_id "ENSRNOG00000029131_tx_6"; exon_id "16_8802518_8802599_+"; exonnum "7"; txlen "3861";
16	ENSEMBL114_rn	exon	8802518	8802599	0.213088115101198	+	.	gene_id "ENSRNOG00000029131"; transcript_id "ENSRNOG00000029131_tx_7"; exon_id "16_8802518_8802599_+"; exonnum "7"; txlen "5210";
16	ENSEMBL114_rn	exon	8802518	8802599	0.187720103087827	+	.	gene_id "ENSRNOG00000029131"; transcript_id "ENSRNOG00000029131_tx_9"; exon_id "16_8802518_8802599_+"; exonnum "7"; txlen "3991";
16	ensembl	exon	8803463	8803598	0	+	.	gene_id "ENSRNOG00000029131"; gene_version "7"; transcript_id "ENSRNOT00000048001"; transcript_version "7"; exon_number "8"; gene_name "Frmpd2"; gene_source "ensembl"; gene_biotype "protein_coding"; transcript_name "Frmpd2-201"; transcript_source "ensembl"; transcript_biotype "protein_coding"; exon_id "ENSRNOE00000469712"; exon_version "1"; tag "Ensembl_canonical";
16	ensembl	CDS	8803463	8803598	0	+	1	gene_id "ENSRNOG00000029131"; gene_version "7"; transcript_id "ENSRNOT00000048001"; transcript_version "7"; exon_number "8"; gene_name "Frmpd2"; gene_source "ensembl"; gene_biotype "protein_coding"; transcript_name "Frmpd2-201"; transcript_source "ensembl"; transcript_biotype "protein_coding"; protein_id "ENSRNOP00000048385"; protein_version "6"; tag "Ensembl_canonical";
16	ENSEMBL114_rn	exon	8803463	8803598	0.16429172325821	+	.	gene_id "ENSRNOG00000029131"; transcript_id "ENSRNOG00000029131_tx_10"; exon_id "16_8803463_8803598_+"; exonnum "8"; txlen "5078";
16	ENSEMBL114_rn	exon	8803463	8803598	0.00769668944425069	+	.	gene_id "ENSRNOG00000029131"; transcript_id "ENSRNOG00000029131_tx_11"; exon_id "16_8803463_8803598_+"; exonnum "8"; txlen "5170";
16	ENSEMBL114_rn	exon	8803463	8803598	6.78968104700429	+	.	gene_id "ENSRNOG00000029131"; transcript_id "ENSRNOG00000029131_tx_2"; exon_id "16_8803463_8803598_+"; exonnum "8"; txlen "4148";
16	ENSEMBL114_rn	exon	8803463	8803598	0.331410919896405	+	.	gene_id "ENSRNOG00000029131"; transcript_id "ENSRNOG00000029131_tx_5"; exon_id "16_8803463_8803598_+"; exonnum "8"; txlen "3943";
16	ENSEMBL114_rn	exon	8803463	8803598	0.263348104142251	+	.	gene_id "ENSRNOG00000029131"; transcript_id "ENSRNOG00000029131_tx_6"; exon_id "16_8803463_8803598_+"; exonnum "8"; txlen "3861";
16	ENSEMBL114_rn	exon	8803463	8803598	0.213088115101198	+	.	gene_id "ENSRNOG00000029131"; transcript_id "ENSRNOG00000029131_tx_7"; exon_id "16_8803463_8803598_+"; exonnum "8"; txlen "5210";
16	ENSEMBL114_rn	exon	8803463	8803598	0.187720103087827	+	.	gene_id "ENSRNOG00000029131"; transcript_id "ENSRNOG00000029131_tx_9"; exon_id "16_8803463_8803598_+"; exonnum "8"; txlen "3991";
16	ensembl	exon	8804881	8804952	0	+	.	gene_id "ENSRNOG00000029131"; gene_version "7"; transcript_id "ENSRNOT00000048001"; transcript_version "7"; exon_number "9"; gene_name "Frmpd2"; gene_source "ensembl"; gene_biotype "protein_coding"; transcript_name "Frmpd2-201"; transcript_source "ensembl"; transcript_biotype "protein_coding"; exon_id "ENSRNOE00000289847"; exon_version "3"; tag "Ensembl_canonical";
16	ensembl	CDS	8804881	8804952	0	+	0	gene_id "ENSRNOG00000029131"; gene_version "7"; transcript_id "ENSRNOT00000048001"; transcript_version "7"; exon_number "9"; gene_name "Frmpd2"; gene_source "ensembl"; gene_biotype "protein_coding"; transcript_name "Frmpd2-201"; transcript_source "ensembl"; transcript_biotype "protein_coding"; protein_id "ENSRNOP00000048385"; protein_version "6"; tag "Ensembl_canonical";
16	ENSEMBL114_rn	exon	8804881	8804952	0.16429172325821	+	.	gene_id "ENSRNOG00000029131"; transcript_id "ENSRNOG00000029131_tx_10"; exon_id "16_8804881_8804952_+"; exonnum "9"; txlen "5078";
16	ENSEMBL114_rn	exon	8804881	8804952	0.00769668944425069	+	.	gene_id "ENSRNOG00000029131"; transcript_id "ENSRNOG00000029131_tx_11"; exon_id "16_8804881_8804952_+"; exonnum "9"; txlen "5170";
16	ENSEMBL114_rn	exon	8804881	8804952	6.78968104700429	+	.	gene_id "ENSRNOG00000029131"; transcript_id "ENSRNOG00000029131_tx_2"; exon_id "16_8804881_8804952_+"; exonnum "9"; txlen "4148";
16	ENSEMBL114_rn	exon	8804881	8804952	0.331410919896405	+	.	gene_id "ENSRNOG00000029131"; transcript_id "ENSRNOG00000029131_tx_5"; exon_id "16_8804881_8804952_+"; exonnum "9"; txlen "3943";
16	ENSEMBL114_rn	exon	8804881	8804952	0.263348104142251	+	.	gene_id "ENSRNOG00000029131"; transcript_id "ENSRNOG00000029131_tx_6"; exon_id "16_8804881_8804952_+"; exonnum "9"; txlen "3861";
16	ENSEMBL114_rn	exon	8804881	8804952	0.213088115101198	+	.	gene_id "ENSRNOG00000029131"; transcript_id "ENSRNOG00000029131_tx_7"; exon_id "16_8804881_8804952_+"; exonnum "9"; txlen "5210";
16	ENSEMBL114_rn	exon	8804881	8804952	0.187720103087827	+	.	gene_id "ENSRNOG00000029131"; transcript_id "ENSRNOG00000029131_tx_9"; exon_id "16_8804881_8804952_+"; exonnum "9"; txlen "3991";
16	ensembl	exon	8806274	8806448	0	+	.	gene_id "ENSRNOG00000029131"; gene_version "7"; transcript_id "ENSRNOT00000048001"; transcript_version "7"; exon_number "10"; gene_name "Frmpd2"; gene_source "ensembl"; gene_biotype "protein_coding"; transcript_name "Frmpd2-201"; transcript_source "ensembl"; transcript_biotype "protein_coding"; exon_id "ENSRNOE00000359754"; exon_version "2"; tag "Ensembl_canonical";
16	ensembl	CDS	8806274	8806448	0	+	0	gene_id "ENSRNOG00000029131"; gene_version "7"; transcript_id "ENSRNOT00000048001"; transcript_version "7"; exon_number "10"; gene_name "Frmpd2"; gene_source "ensembl"; gene_biotype "protein_coding"; transcript_name "Frmpd2-201"; transcript_source "ensembl"; transcript_biotype "protein_coding"; protein_id "ENSRNOP00000048385"; protein_version "6"; tag "Ensembl_canonical";
16	ENSEMBL114_rn	exon	8806274	8806448	0.16429172325821	+	.	gene_id "ENSRNOG00000029131"; transcript_id "ENSRNOG00000029131_tx_10"; exon_id "16_8806274_8806448_+"; exonnum "10"; txlen "5078";
16	ENSEMBL114_rn	exon	8806274	8806448	0.00769668944425069	+	.	gene_id "ENSRNOG00000029131"; transcript_id "ENSRNOG00000029131_tx_11"; exon_id "16_8806274_8806448_+"; exonnum "10"; txlen "5170";
16	ENSEMBL114_rn	exon	8806274	8806448	6.78968104700429	+	.	gene_id "ENSRNOG00000029131"; transcript_id "ENSRNOG00000029131_tx_2"; exon_id "16_8806274_8806448_+"; exonnum "10"; txlen "4148";
16	ENSEMBL114_rn	exon	8806274	8806448	0.331410919896405	+	.	gene_id "ENSRNOG00000029131"; transcript_id "ENSRNOG00000029131_tx_5"; exon_id "16_8806274_8806448_+"; exonnum "10"; txlen "3943";
16	ENSEMBL114_rn	exon	8806274	8806448	0.263348104142251	+	.	gene_id "ENSRNOG00000029131"; transcript_id "ENSRNOG00000029131_tx_6"; exon_id "16_8806274_8806448_+"; exonnum "10"; txlen "3861";
16	ENSEMBL114_rn	exon	8806274	8806448	0.213088115101198	+	.	gene_id "ENSRNOG00000029131"; transcript_id "ENSRNOG00000029131_tx_7"; exon_id "16_8806274_8806448_+"; exonnum "10"; txlen "5210";
16	ENSEMBL114_rn	exon	8806274	8806448	0.187720103087827	+	.	gene_id "ENSRNOG00000029131"; transcript_id "ENSRNOG00000029131_tx_9"; exon_id "16_8806274_8806448_+"; exonnum "10"; txlen "3991";
16	ensembl	exon	8810185	8810332	0	+	.	gene_id "ENSRNOG00000029131"; gene_version "7"; transcript_id "ENSRNOT00000048001"; transcript_version "7"; exon_number "11"; gene_name "Frmpd2"; gene_source "ensembl"; gene_biotype "protein_coding"; transcript_name "Frmpd2-201"; transcript_source "ensembl"; transcript_biotype "protein_coding"; exon_id "ENSRNOE00000291064"; exon_version "1"; tag "Ensembl_canonical";
16	ensembl	CDS	8810185	8810332	0	+	2	gene_id "ENSRNOG00000029131"; gene_version "7"; transcript_id "ENSRNOT00000048001"; transcript_version "7"; exon_number "11"; gene_name "Frmpd2"; gene_source "ensembl"; gene_biotype "protein_coding"; transcript_name "Frmpd2-201"; transcript_source "ensembl"; transcript_biotype "protein_coding"; protein_id "ENSRNOP00000048385"; protein_version "6"; tag "Ensembl_canonical";
16	ENSEMBL114_rn	exon	8810185	8810332	0.16429172325821	+	.	gene_id "ENSRNOG00000029131"; transcript_id "ENSRNOG00000029131_tx_10"; exon_id "16_8810185_8810332_+"; exonnum "11"; txlen "5078";
16	ENSEMBL114_rn	exon	8810185	8810332	0.00769668944425069	+	.	gene_id "ENSRNOG00000029131"; transcript_id "ENSRNOG00000029131_tx_11"; exon_id "16_8810185_8810332_+"; exonnum "11"; txlen "5170";
16	ENSEMBL114_rn	exon	8810185	8810332	6.78968104700429	+	.	gene_id "ENSRNOG00000029131"; transcript_id "ENSRNOG00000029131_tx_2"; exon_id "16_8810185_8810332_+"; exonnum "11"; txlen "4148";
16	ENSEMBL114_rn	exon	8810185	8810332	0.331410919896405	+	.	gene_id "ENSRNOG00000029131"; transcript_id "ENSRNOG00000029131_tx_5"; exon_id "16_8810185_8810332_+"; exonnum "11"; txlen "3943";
16	ENSEMBL114_rn	exon	8810185	8810332	0.213088115101198	+	.	gene_id "ENSRNOG00000029131"; transcript_id "ENSRNOG00000029131_tx_7"; exon_id "16_8810185_8810332_+"; exonnum "11"; txlen "5210";
16	ENSEMBL114_rn	exon	8810185	8810332	0.187720103087827	+	.	gene_id "ENSRNOG00000029131"; transcript_id "ENSRNOG00000029131_tx_9"; exon_id "16_8810185_8810332_+"; exonnum "11"; txlen "3991";
16	ensembl	exon	8810907	8811045	0	+	.	gene_id "ENSRNOG00000029131"; gene_version "7"; transcript_id "ENSRNOT00000048001"; transcript_version "7"; exon_number "12"; gene_name "Frmpd2"; gene_source "ensembl"; gene_biotype "protein_coding"; transcript_name "Frmpd2-201"; transcript_source "ensembl"; transcript_biotype "protein_coding"; exon_id "ENSRNOE00000350088"; exon_version "1"; tag "Ensembl_canonical";
16	ensembl	CDS	8810907	8811045	0	+	1	gene_id "ENSRNOG00000029131"; gene_version "7"; transcript_id "ENSRNOT00000048001"; transcript_version "7"; exon_number "12"; gene_name "Frmpd2"; gene_source "ensembl"; gene_biotype "protein_coding"; transcript_name "Frmpd2-201"; transcript_source "ensembl"; transcript_biotype "protein_coding"; protein_id "ENSRNOP00000048385"; protein_version "6"; tag "Ensembl_canonical";
16	ENSEMBL114_rn	exon	8810907	8811045	0.16429172325821	+	.	gene_id "ENSRNOG00000029131"; transcript_id "ENSRNOG00000029131_tx_10"; exon_id "16_8810907_8811045_+"; exonnum "12"; txlen "5078";
16	ENSEMBL114_rn	exon	8810907	8811045	0.00769668944425069	+	.	gene_id "ENSRNOG00000029131"; transcript_id "ENSRNOG00000029131_tx_11"; exon_id "16_8810907_8811045_+"; exonnum "12"; txlen "5170";
16	ENSEMBL114_rn	exon	8810907	8811045	6.78968104700429	+	.	gene_id "ENSRNOG00000029131"; transcript_id "ENSRNOG00000029131_tx_2"; exon_id "16_8810907_8811045_+"; exonnum "12"; txlen "4148";
16	ENSEMBL114_rn	exon	8810907	8811045	0.331410919896405	+	.	gene_id "ENSRNOG00000029131"; transcript_id "ENSRNOG00000029131_tx_5"; exon_id "16_8810907_8811045_+"; exonnum "12"; txlen "3943";
16	ENSEMBL114_rn	exon	8810907	8811045	0.213088115101198	+	.	gene_id "ENSRNOG00000029131"; transcript_id "ENSRNOG00000029131_tx_7"; exon_id "16_8810907_8811045_+"; exonnum "12"; txlen "5210";
16	ENSEMBL114_rn	exon	8810907	8811045	0.187720103087827	+	.	gene_id "ENSRNOG00000029131"; transcript_id "ENSRNOG00000029131_tx_9"; exon_id "16_8810907_8811045_+"; exonnum "12"; txlen "3991";
16	ensembl	exon	8815749	8815904	0	+	.	gene_id "ENSRNOG00000029131"; gene_version "7"; transcript_id "ENSRNOT00000048001"; transcript_version "7"; exon_number "13"; gene_name "Frmpd2"; gene_source "ensembl"; gene_biotype "protein_coding"; transcript_name "Frmpd2-201"; transcript_source "ensembl"; transcript_biotype "protein_coding"; exon_id "ENSRNOE00000363145"; exon_version "2"; tag "Ensembl_canonical";
16	ensembl	CDS	8815749	8815904	0	+	0	gene_id "ENSRNOG00000029131"; gene_version "7"; transcript_id "ENSRNOT00000048001"; transcript_version "7"; exon_number "13"; gene_name "Frmpd2"; gene_source "ensembl"; gene_biotype "protein_coding"; transcript_name "Frmpd2-201"; transcript_source "ensembl"; transcript_biotype "protein_coding"; protein_id "ENSRNOP00000048385"; protein_version "6"; tag "Ensembl_canonical";
16	ENSEMBL114_rn	exon	8815749	8815904	0.16429172325821	+	.	gene_id "ENSRNOG00000029131"; transcript_id "ENSRNOG00000029131_tx_10"; exon_id "16_8815749_8815904_+"; exonnum "13"; txlen "5078";
16	ENSEMBL114_rn	exon	8815749	8815904	0.00769668944425069	+	.	gene_id "ENSRNOG00000029131"; transcript_id "ENSRNOG00000029131_tx_11"; exon_id "16_8815749_8815904_+"; exonnum "13"; txlen "5170";
16	ENSEMBL114_rn	exon	8815749	8815904	6.78968104700429	+	.	gene_id "ENSRNOG00000029131"; transcript_id "ENSRNOG00000029131_tx_2"; exon_id "16_8815749_8815904_+"; exonnum "13"; txlen "4148";
16	ENSEMBL114_rn	exon	8815749	8815904	0.331410919896405	+	.	gene_id "ENSRNOG00000029131"; transcript_id "ENSRNOG00000029131_tx_5"; exon_id "16_8815749_8815904_+"; exonnum "13"; txlen "3943";
16	ENSEMBL114_rn	exon	8815749	8815904	0.263348104142251	+	.	gene_id "ENSRNOG00000029131"; transcript_id "ENSRNOG00000029131_tx_6"; exon_id "16_8815749_8815904_+"; exonnum "11"; txlen "3861";
16	ENSEMBL114_rn	exon	8815749	8815904	0.213088115101198	+	.	gene_id "ENSRNOG00000029131"; transcript_id "ENSRNOG00000029131_tx_7"; exon_id "16_8815749_8815904_+"; exonnum "13"; txlen "5210";
16	ENSEMBL114_rn	exon	8815749	8815904	0.187720103087827	+	.	gene_id "ENSRNOG00000029131"; transcript_id "ENSRNOG00000029131_tx_9"; exon_id "16_8815749_8815904_+"; exonnum "13"; txlen "3991";
16	sraer114_es	exon	8825888	8826286	0.343868105546263	+	.	gene_id "ENSRNOG00000029131"; transcript_id "ENSRNOG00000029131_tx_3"; exon_id "16_8825888_8826286_+"; exonnum "1"; txlen "3575";
16	ensembl	exon	8826919	8827104	0	+	.	gene_id "ENSRNOG00000029131"; gene_version "7"; transcript_id "ENSRNOT00000048001"; transcript_version "7"; exon_number "14"; gene_name "Frmpd2"; gene_source "ensembl"; gene_biotype "protein_coding"; transcript_name "Frmpd2-201"; transcript_source "ensembl"; transcript_biotype "protein_coding"; exon_id "ENSRNOE00000323635"; exon_version "1"; tag "Ensembl_canonical";
16	ensembl	CDS	8826919	8827104	0	+	0	gene_id "ENSRNOG00000029131"; gene_version "7"; transcript_id "ENSRNOT00000048001"; transcript_version "7"; exon_number "14"; gene_name "Frmpd2"; gene_source "ensembl"; gene_biotype "protein_coding"; transcript_name "Frmpd2-201"; transcript_source "ensembl"; transcript_biotype "protein_coding"; protein_id "ENSRNOP00000048385"; protein_version "6"; tag "Ensembl_canonical";
16	ENSEMBL114_rn	exon	8826919	8827104	0.16429172325821	+	.	gene_id "ENSRNOG00000029131"; transcript_id "ENSRNOG00000029131_tx_10"; exon_id "16_8826919_8827104_+"; exonnum "14"; txlen "5078";
16	ENSEMBL114_rn	exon	8826919	8827104	0.00769668944425069	+	.	gene_id "ENSRNOG00000029131"; transcript_id "ENSRNOG00000029131_tx_11"; exon_id "16_8826919_8827104_+"; exonnum "14"; txlen "5170";
16	ENSEMBL114_rn	exon	8826919	8827104	6.78968104700429	+	.	gene_id "ENSRNOG00000029131"; transcript_id "ENSRNOG00000029131_tx_2"; exon_id "16_8826919_8827104_+"; exonnum "14"; txlen "4148";
16	ENSEMBL114_rn	exon	8826919	8827104	0.343868105546263	+	.	gene_id "ENSRNOG00000029131"; transcript_id "ENSRNOG00000029131_tx_3"; exon_id "16_8826919_8827104_+"; exonnum "2"; txlen "3575";
16	ENSEMBL114_rn	exon	8826919	8827104	0.331410919896405	+	.	gene_id "ENSRNOG00000029131"; transcript_id "ENSRNOG00000029131_tx_5"; exon_id "16_8826919_8827104_+"; exonnum "14"; txlen "3943";
16	ENSEMBL114_rn	exon	8826919	8827104	0.263348104142251	+	.	gene_id "ENSRNOG00000029131"; transcript_id "ENSRNOG00000029131_tx_6"; exon_id "16_8826919_8827104_+"; exonnum "12"; txlen "3861";
16	ENSEMBL114_rn	exon	8826919	8827104	0.213088115101198	+	.	gene_id "ENSRNOG00000029131"; transcript_id "ENSRNOG00000029131_tx_7"; exon_id "16_8826919_8827104_+"; exonnum "14"; txlen "5210";
16	ENSEMBL114_rn	exon	8826919	8827104	0.187720103087827	+	.	gene_id "ENSRNOG00000029131"; transcript_id "ENSRNOG00000029131_tx_9"; exon_id "16_8826919_8827104_+"; exonnum "14"; txlen "3991";
16	ensembl	exon	8831031	8831187	0	+	.	gene_id "ENSRNOG00000029131"; gene_version "7"; transcript_id "ENSRNOT00000048001"; transcript_version "7"; exon_number "15"; gene_name "Frmpd2"; gene_source "ensembl"; gene_biotype "protein_coding"; transcript_name "Frmpd2-201"; transcript_source "ensembl"; transcript_biotype "protein_coding"; exon_id "ENSRNOE00000342257"; exon_version "4"; tag "Ensembl_canonical";
16	ensembl	CDS	8831031	8831187	0	+	0	gene_id "ENSRNOG00000029131"; gene_version "7"; transcript_id "ENSRNOT00000048001"; transcript_version "7"; exon_number "15"; gene_name "Frmpd2"; gene_source "ensembl"; gene_biotype "protein_coding"; transcript_name "Frmpd2-201"; transcript_source "ensembl"; transcript_biotype "protein_coding"; protein_id "ENSRNOP00000048385"; protein_version "6"; tag "Ensembl_canonical";
16	ENSEMBL114_rn	exon	8831031	8831187	0.16429172325821	+	.	gene_id "ENSRNOG00000029131"; transcript_id "ENSRNOG00000029131_tx_10"; exon_id "16_8831031_8831187_+"; exonnum "15"; txlen "5078";
16	ENSEMBL114_rn	exon	8831031	8831187	0.00769668944425069	+	.	gene_id "ENSRNOG00000029131"; transcript_id "ENSRNOG00000029131_tx_11"; exon_id "16_8831031_8831187_+"; exonnum "15"; txlen "5170";
16	ENSEMBL114_rn	exon	8831031	8831187	6.78968104700429	+	.	gene_id "ENSRNOG00000029131"; transcript_id "ENSRNOG00000029131_tx_2"; exon_id "16_8831031_8831187_+"; exonnum "15"; txlen "4148";
16	ENSEMBL114_rn	exon	8831031	8831187	0.343868105546263	+	.	gene_id "ENSRNOG00000029131"; transcript_id "ENSRNOG00000029131_tx_3"; exon_id "16_8831031_8831187_+"; exonnum "3"; txlen "3575";
16	ENSEMBL114_rn	exon	8831031	8831187	0.331410919896405	+	.	gene_id "ENSRNOG00000029131"; transcript_id "ENSRNOG00000029131_tx_5"; exon_id "16_8831031_8831187_+"; exonnum "15"; txlen "3943";
16	ENSEMBL114_rn	exon	8831031	8831187	0.263348104142251	+	.	gene_id "ENSRNOG00000029131"; transcript_id "ENSRNOG00000029131_tx_6"; exon_id "16_8831031_8831187_+"; exonnum "13"; txlen "3861";
16	ENSEMBL114_rn	exon	8831031	8831187	0.213088115101198	+	.	gene_id "ENSRNOG00000029131"; transcript_id "ENSRNOG00000029131_tx_7"; exon_id "16_8831031_8831187_+"; exonnum "15"; txlen "5210";
16	sraer114_es	exon	8835090	8835397	0.341360565282523	+	.	gene_id "ENSRNOG00000029131"; transcript_id "ENSRNOG00000029131_tx_4"; exon_id "16_8835090_8835397_+"; exonnum "1"; txlen "2383";
16	sraer114_mid	exon	8835398	8835442	0.00769668944425069	+	.	gene_id "ENSRNOG00000029131"; transcript_id "ENSRNOG00000029131_tx_11"; exon_id "16_8835398_8835442_+"; exonnum "16"; txlen "5170";
16	ensembl	exon	8836620	8836824	0	+	.	gene_id "ENSRNOG00000029131"; gene_version "7"; transcript_id "ENSRNOT00000048001"; transcript_version "7"; exon_number "16"; gene_name "Frmpd2"; gene_source "ensembl"; gene_biotype "protein_coding"; transcript_name "Frmpd2-201"; transcript_source "ensembl"; transcript_biotype "protein_coding"; exon_id "ENSRNOE00000654405"; exon_version "1"; tag "Ensembl_canonical";
16	ensembl	CDS	8836620	8836824	0	+	2	gene_id "ENSRNOG00000029131"; gene_version "7"; transcript_id "ENSRNOT00000048001"; transcript_version "7"; exon_number "16"; gene_name "Frmpd2"; gene_source "ensembl"; gene_biotype "protein_coding"; transcript_name "Frmpd2-201"; transcript_source "ensembl"; transcript_biotype "protein_coding"; protein_id "ENSRNOP00000048385"; protein_version "6"; tag "Ensembl_canonical";
16	ENSEMBL114_rn	exon	8836620	8836824	0.16429172325821	+	.	gene_id "ENSRNOG00000029131"; transcript_id "ENSRNOG00000029131_tx_10"; exon_id "16_8836620_8836824_+"; exonnum "16"; txlen "5078";
16	ENSEMBL114_rn	exon	8836620	8836824	0.00769668944425069	+	.	gene_id "ENSRNOG00000029131"; transcript_id "ENSRNOG00000029131_tx_11"; exon_id "16_8836620_8836824_+"; exonnum "17"; txlen "5170";
16	ENSEMBL114_rn	exon	8836620	8836824	6.78968104700429	+	.	gene_id "ENSRNOG00000029131"; transcript_id "ENSRNOG00000029131_tx_2"; exon_id "16_8836620_8836824_+"; exonnum "16"; txlen "4148";
16	ENSEMBL114_rn	exon	8836620	8836824	0.343868105546263	+	.	gene_id "ENSRNOG00000029131"; transcript_id "ENSRNOG00000029131_tx_3"; exon_id "16_8836620_8836824_+"; exonnum "4"; txlen "3575";
16	ENSEMBL114_rn	exon	8836620	8836824	0.341360565282523	+	.	gene_id "ENSRNOG00000029131"; transcript_id "ENSRNOG00000029131_tx_4"; exon_id "16_8836620_8836824_+"; exonnum "2"; txlen "2383";
16	ENSEMBL114_rn	exon	8836620	8836824	0.263348104142251	+	.	gene_id "ENSRNOG00000029131"; transcript_id "ENSRNOG00000029131_tx_6"; exon_id "16_8836620_8836824_+"; exonnum "14"; txlen "3861";
16	ENSEMBL114_rn	exon	8836620	8836824	0.213088115101198	+	.	gene_id "ENSRNOG00000029131"; transcript_id "ENSRNOG00000029131_tx_7"; exon_id "16_8836620_8836824_+"; exonnum "16"; txlen "5210";
16	ENSEMBL114_rn	exon	8836620	8836824	0.187720103087827	+	.	gene_id "ENSRNOG00000029131"; transcript_id "ENSRNOG00000029131_tx_9"; exon_id "16_8836620_8836824_+"; exonnum "15"; txlen "3991";
16	ensembl	exon	8841788	8841882	0	+	.	gene_id "ENSRNOG00000029131"; gene_version "7"; transcript_id "ENSRNOT00000048001"; transcript_version "7"; exon_number "17"; gene_name "Frmpd2"; gene_source "ensembl"; gene_biotype "protein_coding"; transcript_name "Frmpd2-201"; transcript_source "ensembl"; transcript_biotype "protein_coding"; exon_id "ENSRNOE00000615286"; exon_version "1"; tag "Ensembl_canonical";
16	ensembl	CDS	8841788	8841882	0	+	1	gene_id "ENSRNOG00000029131"; gene_version "7"; transcript_id "ENSRNOT00000048001"; transcript_version "7"; exon_number "17"; gene_name "Frmpd2"; gene_source "ensembl"; gene_biotype "protein_coding"; transcript_name "Frmpd2-201"; transcript_source "ensembl"; transcript_biotype "protein_coding"; protein_id "ENSRNOP00000048385"; protein_version "6"; tag "Ensembl_canonical";
16	ENSEMBL114_rn	exon	8841788	8841882	0.16429172325821	+	.	gene_id "ENSRNOG00000029131"; transcript_id "ENSRNOG00000029131_tx_10"; exon_id "16_8841788_8841882_+"; exonnum "17"; txlen "5078";
16	ENSEMBL114_rn	exon	8841788	8841882	0.00769668944425069	+	.	gene_id "ENSRNOG00000029131"; transcript_id "ENSRNOG00000029131_tx_11"; exon_id "16_8841788_8841882_+"; exonnum "18"; txlen "5170";
16	ENSEMBL114_rn	exon	8841788	8841882	6.78968104700429	+	.	gene_id "ENSRNOG00000029131"; transcript_id "ENSRNOG00000029131_tx_2"; exon_id "16_8841788_8841882_+"; exonnum "17"; txlen "4148";
16	ENSEMBL114_rn	exon	8841788	8841882	0.343868105546263	+	.	gene_id "ENSRNOG00000029131"; transcript_id "ENSRNOG00000029131_tx_3"; exon_id "16_8841788_8841882_+"; exonnum "5"; txlen "3575";
16	ENSEMBL114_rn	exon	8841788	8841882	0.341360565282523	+	.	gene_id "ENSRNOG00000029131"; transcript_id "ENSRNOG00000029131_tx_4"; exon_id "16_8841788_8841882_+"; exonnum "3"; txlen "2383";
16	ENSEMBL114_rn	exon	8841788	8841882	0.331410919896405	+	.	gene_id "ENSRNOG00000029131"; transcript_id "ENSRNOG00000029131_tx_5"; exon_id "16_8841788_8841882_+"; exonnum "16"; txlen "3943";
16	ENSEMBL114_rn	exon	8841788	8841882	0.263348104142251	+	.	gene_id "ENSRNOG00000029131"; transcript_id "ENSRNOG00000029131_tx_6"; exon_id "16_8841788_8841882_+"; exonnum "15"; txlen "3861";
16	ENSEMBL114_rn	exon	8841788	8841882	0.213088115101198	+	.	gene_id "ENSRNOG00000029131"; transcript_id "ENSRNOG00000029131_tx_7"; exon_id "16_8841788_8841882_+"; exonnum "17"; txlen "5210";
16	ENSEMBL114_rn	exon	8841788	8841882	0.187720103087827	+	.	gene_id "ENSRNOG00000029131"; transcript_id "ENSRNOG00000029131_tx_9"; exon_id "16_8841788_8841882_+"; exonnum "16"; txlen "3991";
16	ensembl	exon	8842953	8843045	0	+	.	gene_id "ENSRNOG00000029131"; gene_version "7"; transcript_id "ENSRNOT00000048001"; transcript_version "7"; exon_number "18"; gene_name "Frmpd2"; gene_source "ensembl"; gene_biotype "protein_coding"; transcript_name "Frmpd2-201"; transcript_source "ensembl"; transcript_biotype "protein_coding"; exon_id "ENSRNOE00000645166"; exon_version "1"; tag "Ensembl_canonical";
16	ensembl	CDS	8842953	8843045	0	+	2	gene_id "ENSRNOG00000029131"; gene_version "7"; transcript_id "ENSRNOT00000048001"; transcript_version "7"; exon_number "18"; gene_name "Frmpd2"; gene_source "ensembl"; gene_biotype "protein_coding"; transcript_name "Frmpd2-201"; transcript_source "ensembl"; transcript_biotype "protein_coding"; protein_id "ENSRNOP00000048385"; protein_version "6"; tag "Ensembl_canonical";
16	ENSEMBL114_rn	exon	8842953	8843045	0.16429172325821	+	.	gene_id "ENSRNOG00000029131"; transcript_id "ENSRNOG00000029131_tx_10"; exon_id "16_8842953_8843045_+"; exonnum "18"; txlen "5078";
16	ENSEMBL114_rn	exon	8842953	8843045	0.00769668944425069	+	.	gene_id "ENSRNOG00000029131"; transcript_id "ENSRNOG00000029131_tx_11"; exon_id "16_8842953_8843045_+"; exonnum "19"; txlen "5170";
16	ENSEMBL114_rn	exon	8842953	8843045	6.78968104700429	+	.	gene_id "ENSRNOG00000029131"; transcript_id "ENSRNOG00000029131_tx_2"; exon_id "16_8842953_8843045_+"; exonnum "18"; txlen "4148";
16	ENSEMBL114_rn	exon	8842953	8843045	0.343868105546263	+	.	gene_id "ENSRNOG00000029131"; transcript_id "ENSRNOG00000029131_tx_3"; exon_id "16_8842953_8843045_+"; exonnum "6"; txlen "3575";
16	ENSEMBL114_rn	exon	8842953	8843045	0.341360565282523	+	.	gene_id "ENSRNOG00000029131"; transcript_id "ENSRNOG00000029131_tx_4"; exon_id "16_8842953_8843045_+"; exonnum "4"; txlen "2383";
16	ENSEMBL114_rn	exon	8842953	8843045	0.331410919896405	+	.	gene_id "ENSRNOG00000029131"; transcript_id "ENSRNOG00000029131_tx_5"; exon_id "16_8842953_8843045_+"; exonnum "17"; txlen "3943";
16	ENSEMBL114_rn	exon	8842953	8843045	0.263348104142251	+	.	gene_id "ENSRNOG00000029131"; transcript_id "ENSRNOG00000029131_tx_6"; exon_id "16_8842953_8843045_+"; exonnum "16"; txlen "3861";
16	ENSEMBL114_rn	exon	8842953	8843045	0.213088115101198	+	.	gene_id "ENSRNOG00000029131"; transcript_id "ENSRNOG00000029131_tx_7"; exon_id "16_8842953_8843045_+"; exonnum "18"; txlen "5210";
16	ENSEMBL114_rn	exon	8842953	8843045	0.187720103087827	+	.	gene_id "ENSRNOG00000029131"; transcript_id "ENSRNOG00000029131_tx_9"; exon_id "16_8842953_8843045_+"; exonnum "17"; txlen "3991";
16	ensembl	exon	8844140	8844247	0	+	.	gene_id "ENSRNOG00000029131"; gene_version "7"; transcript_id "ENSRNOT00000048001"; transcript_version "7"; exon_number "19"; gene_name "Frmpd2"; gene_source "ensembl"; gene_biotype "protein_coding"; transcript_name "Frmpd2-201"; transcript_source "ensembl"; transcript_biotype "protein_coding"; exon_id "ENSRNOE00000603466"; exon_version "1"; tag "Ensembl_canonical";
16	ensembl	CDS	8844140	8844247	0	+	2	gene_id "ENSRNOG00000029131"; gene_version "7"; transcript_id "ENSRNOT00000048001"; transcript_version "7"; exon_number "19"; gene_name "Frmpd2"; gene_source "ensembl"; gene_biotype "protein_coding"; transcript_name "Frmpd2-201"; transcript_source "ensembl"; transcript_biotype "protein_coding"; protein_id "ENSRNOP00000048385"; protein_version "6"; tag "Ensembl_canonical";
16	ENSEMBL114_rn	exon	8844140	8844247	0.16429172325821	+	.	gene_id "ENSRNOG00000029131"; transcript_id "ENSRNOG00000029131_tx_10"; exon_id "16_8844140_8844247_+"; exonnum "19"; txlen "5078";
16	ENSEMBL114_rn	exon	8844140	8844247	0.00769668944425069	+	.	gene_id "ENSRNOG00000029131"; transcript_id "ENSRNOG00000029131_tx_11"; exon_id "16_8844140_8844247_+"; exonnum "20"; txlen "5170";
16	ENSEMBL114_rn	exon	8844140	8844247	6.78968104700429	+	.	gene_id "ENSRNOG00000029131"; transcript_id "ENSRNOG00000029131_tx_2"; exon_id "16_8844140_8844247_+"; exonnum "19"; txlen "4148";
16	ENSEMBL114_rn	exon	8844140	8844247	0.343868105546263	+	.	gene_id "ENSRNOG00000029131"; transcript_id "ENSRNOG00000029131_tx_3"; exon_id "16_8844140_8844247_+"; exonnum "7"; txlen "3575";
16	ENSEMBL114_rn	exon	8844140	8844247	0.341360565282523	+	.	gene_id "ENSRNOG00000029131"; transcript_id "ENSRNOG00000029131_tx_4"; exon_id "16_8844140_8844247_+"; exonnum "5"; txlen "2383";
16	ENSEMBL114_rn	exon	8844140	8844247	0.331410919896405	+	.	gene_id "ENSRNOG00000029131"; transcript_id "ENSRNOG00000029131_tx_5"; exon_id "16_8844140_8844247_+"; exonnum "18"; txlen "3943";
16	ENSEMBL114_rn	exon	8844140	8844247	0.263348104142251	+	.	gene_id "ENSRNOG00000029131"; transcript_id "ENSRNOG00000029131_tx_6"; exon_id "16_8844140_8844247_+"; exonnum "17"; txlen "3861";
16	ENSEMBL114_rn	exon	8844140	8844247	0.213088115101198	+	.	gene_id "ENSRNOG00000029131"; transcript_id "ENSRNOG00000029131_tx_7"; exon_id "16_8844140_8844247_+"; exonnum "19"; txlen "5210";
16	ENSEMBL114_rn	exon	8844140	8844247	0.187720103087827	+	.	gene_id "ENSRNOG00000029131"; transcript_id "ENSRNOG00000029131_tx_9"; exon_id "16_8844140_8844247_+"; exonnum "18"; txlen "3991";
16	ensembl	exon	8844363	8844479	0	+	.	gene_id "ENSRNOG00000029131"; gene_version "7"; transcript_id "ENSRNOT00000048001"; transcript_version "7"; exon_number "20"; gene_name "Frmpd2"; gene_source "ensembl"; gene_biotype "protein_coding"; transcript_name "Frmpd2-201"; transcript_source "ensembl"; transcript_biotype "protein_coding"; exon_id "ENSRNOE00000613537"; exon_version "1"; tag "Ensembl_canonical";
16	ensembl	CDS	8844363	8844479	0	+	2	gene_id "ENSRNOG00000029131"; gene_version "7"; transcript_id "ENSRNOT00000048001"; transcript_version "7"; exon_number "20"; gene_name "Frmpd2"; gene_source "ensembl"; gene_biotype "protein_coding"; transcript_name "Frmpd2-201"; transcript_source "ensembl"; transcript_biotype "protein_coding"; protein_id "ENSRNOP00000048385"; protein_version "6"; tag "Ensembl_canonical";
16	ENSEMBL114_rn	exon	8844363	8844479	0.16429172325821	+	.	gene_id "ENSRNOG00000029131"; transcript_id "ENSRNOG00000029131_tx_10"; exon_id "16_8844363_8844479_+"; exonnum "20"; txlen "5078";
16	ENSEMBL114_rn	exon	8844363	8844479	0.00769668944425069	+	.	gene_id "ENSRNOG00000029131"; transcript_id "ENSRNOG00000029131_tx_11"; exon_id "16_8844363_8844479_+"; exonnum "21"; txlen "5170";
16	ENSEMBL114_rn	exon	8844363	8844479	6.78968104700429	+	.	gene_id "ENSRNOG00000029131"; transcript_id "ENSRNOG00000029131_tx_2"; exon_id "16_8844363_8844479_+"; exonnum "20"; txlen "4148";
16	ENSEMBL114_rn	exon	8844363	8844479	0.343868105546263	+	.	gene_id "ENSRNOG00000029131"; transcript_id "ENSRNOG00000029131_tx_3"; exon_id "16_8844363_8844479_+"; exonnum "8"; txlen "3575";
16	ENSEMBL114_rn	exon	8844363	8844479	0.341360565282523	+	.	gene_id "ENSRNOG00000029131"; transcript_id "ENSRNOG00000029131_tx_4"; exon_id "16_8844363_8844479_+"; exonnum "6"; txlen "2383";
16	ENSEMBL114_rn	exon	8844363	8844479	0.331410919896405	+	.	gene_id "ENSRNOG00000029131"; transcript_id "ENSRNOG00000029131_tx_5"; exon_id "16_8844363_8844479_+"; exonnum "19"; txlen "3943";
16	ENSEMBL114_rn	exon	8844363	8844479	0.263348104142251	+	.	gene_id "ENSRNOG00000029131"; transcript_id "ENSRNOG00000029131_tx_6"; exon_id "16_8844363_8844479_+"; exonnum "18"; txlen "3861";
16	ENSEMBL114_rn	exon	8844363	8844479	0.213088115101198	+	.	gene_id "ENSRNOG00000029131"; transcript_id "ENSRNOG00000029131_tx_7"; exon_id "16_8844363_8844479_+"; exonnum "20"; txlen "5210";
16	ENSEMBL114_rn	exon	8844363	8844479	0.187720103087827	+	.	gene_id "ENSRNOG00000029131"; transcript_id "ENSRNOG00000029131_tx_9"; exon_id "16_8844363_8844479_+"; exonnum "19"; txlen "3991";
16	ensembl	exon	8848449	8848600	0	+	.	gene_id "ENSRNOG00000029131"; gene_version "7"; transcript_id "ENSRNOT00000048001"; transcript_version "7"; exon_number "21"; gene_name "Frmpd2"; gene_source "ensembl"; gene_biotype "protein_coding"; transcript_name "Frmpd2-201"; transcript_source "ensembl"; transcript_biotype "protein_coding"; exon_id "ENSRNOE00000642567"; exon_version "1"; tag "Ensembl_canonical";
16	ensembl	CDS	8848449	8848600	0	+	2	gene_id "ENSRNOG00000029131"; gene_version "7"; transcript_id "ENSRNOT00000048001"; transcript_version "7"; exon_number "21"; gene_name "Frmpd2"; gene_source "ensembl"; gene_biotype "protein_coding"; transcript_name "Frmpd2-201"; transcript_source "ensembl"; transcript_biotype "protein_coding"; protein_id "ENSRNOP00000048385"; protein_version "6"; tag "Ensembl_canonical";
16	ENSEMBL114_rn	exon	8848449	8848600	0.16429172325821	+	.	gene_id "ENSRNOG00000029131"; transcript_id "ENSRNOG00000029131_tx_10"; exon_id "16_8848449_8848600_+"; exonnum "21"; txlen "5078";
16	ENSEMBL114_rn	exon	8848449	8848600	0.00769668944425069	+	.	gene_id "ENSRNOG00000029131"; transcript_id "ENSRNOG00000029131_tx_11"; exon_id "16_8848449_8848600_+"; exonnum "22"; txlen "5170";
16	ENSEMBL114_rn	exon	8848449	8848600	6.78968104700429	+	.	gene_id "ENSRNOG00000029131"; transcript_id "ENSRNOG00000029131_tx_2"; exon_id "16_8848449_8848600_+"; exonnum "21"; txlen "4148";
16	ENSEMBL114_rn	exon	8848449	8848600	0.343868105546263	+	.	gene_id "ENSRNOG00000029131"; transcript_id "ENSRNOG00000029131_tx_3"; exon_id "16_8848449_8848600_+"; exonnum "9"; txlen "3575";
16	ENSEMBL114_rn	exon	8848449	8848600	0.341360565282523	+	.	gene_id "ENSRNOG00000029131"; transcript_id "ENSRNOG00000029131_tx_4"; exon_id "16_8848449_8848600_+"; exonnum "7"; txlen "2383";
16	ENSEMBL114_rn	exon	8848449	8848600	0.331410919896405	+	.	gene_id "ENSRNOG00000029131"; transcript_id "ENSRNOG00000029131_tx_5"; exon_id "16_8848449_8848600_+"; exonnum "20"; txlen "3943";
16	ENSEMBL114_rn	exon	8848449	8848600	0.263348104142251	+	.	gene_id "ENSRNOG00000029131"; transcript_id "ENSRNOG00000029131_tx_6"; exon_id "16_8848449_8848600_+"; exonnum "19"; txlen "3861";
16	ENSEMBL114_rn	exon	8848449	8848600	0.213088115101198	+	.	gene_id "ENSRNOG00000029131"; transcript_id "ENSRNOG00000029131_tx_7"; exon_id "16_8848449_8848600_+"; exonnum "21"; txlen "5210";
16	ENSEMBL114_rn	exon	8848449	8848600	0.187720103087827	+	.	gene_id "ENSRNOG00000029131"; transcript_id "ENSRNOG00000029131_tx_9"; exon_id "16_8848449_8848600_+"; exonnum "20"; txlen "3991";
16	ensembl	exon	8852100	8852198	0	+	.	gene_id "ENSRNOG00000029131"; gene_version "7"; transcript_id "ENSRNOT00000048001"; transcript_version "7"; exon_number "22"; gene_name "Frmpd2"; gene_source "ensembl"; gene_biotype "protein_coding"; transcript_name "Frmpd2-201"; transcript_source "ensembl"; transcript_biotype "protein_coding"; exon_id "ENSRNOE00000629424"; exon_version "1"; tag "Ensembl_canonical";
16	ensembl	CDS	8852100	8852198	0	+	0	gene_id "ENSRNOG00000029131"; gene_version "7"; transcript_id "ENSRNOT00000048001"; transcript_version "7"; exon_number "22"; gene_name "Frmpd2"; gene_source "ensembl"; gene_biotype "protein_coding"; transcript_name "Frmpd2-201"; transcript_source "ensembl"; transcript_biotype "protein_coding"; protein_id "ENSRNOP00000048385"; protein_version "6"; tag "Ensembl_canonical";
16	ENSEMBL114_rn	exon	8852100	8852198	0.16429172325821	+	.	gene_id "ENSRNOG00000029131"; transcript_id "ENSRNOG00000029131_tx_10"; exon_id "16_8852100_8852198_+"; exonnum "22"; txlen "5078";
16	ENSEMBL114_rn	exon	8852100	8852198	0.00769668944425069	+	.	gene_id "ENSRNOG00000029131"; transcript_id "ENSRNOG00000029131_tx_11"; exon_id "16_8852100_8852198_+"; exonnum "23"; txlen "5170";
16	ENSEMBL114_rn	exon	8852100	8852198	6.78968104700429	+	.	gene_id "ENSRNOG00000029131"; transcript_id "ENSRNOG00000029131_tx_2"; exon_id "16_8852100_8852198_+"; exonnum "22"; txlen "4148";
16	ENSEMBL114_rn	exon	8852100	8852198	0.343868105546263	+	.	gene_id "ENSRNOG00000029131"; transcript_id "ENSRNOG00000029131_tx_3"; exon_id "16_8852100_8852198_+"; exonnum "10"; txlen "3575";
16	ENSEMBL114_rn	exon	8852100	8852198	0.341360565282523	+	.	gene_id "ENSRNOG00000029131"; transcript_id "ENSRNOG00000029131_tx_4"; exon_id "16_8852100_8852198_+"; exonnum "8"; txlen "2383";
16	ENSEMBL114_rn	exon	8852100	8852198	0.331410919896405	+	.	gene_id "ENSRNOG00000029131"; transcript_id "ENSRNOG00000029131_tx_5"; exon_id "16_8852100_8852198_+"; exonnum "21"; txlen "3943";
16	ENSEMBL114_rn	exon	8852100	8852198	0.263348104142251	+	.	gene_id "ENSRNOG00000029131"; transcript_id "ENSRNOG00000029131_tx_6"; exon_id "16_8852100_8852198_+"; exonnum "20"; txlen "3861";
16	ENSEMBL114_rn	exon	8852100	8852198	0.213088115101198	+	.	gene_id "ENSRNOG00000029131"; transcript_id "ENSRNOG00000029131_tx_7"; exon_id "16_8852100_8852198_+"; exonnum "22"; txlen "5210";
16	ENSEMBL114_rn	exon	8852100	8852198	0.187720103087827	+	.	gene_id "ENSRNOG00000029131"; transcript_id "ENSRNOG00000029131_tx_9"; exon_id "16_8852100_8852198_+"; exonnum "21"; txlen "3991";
16	ensembl	exon	8855191	8855284	0	+	.	gene_id "ENSRNOG00000029131"; gene_version "7"; transcript_id "ENSRNOT00000048001"; transcript_version "7"; exon_number "23"; gene_name "Frmpd2"; gene_source "ensembl"; gene_biotype "protein_coding"; transcript_name "Frmpd2-201"; transcript_source "ensembl"; transcript_biotype "protein_coding"; exon_id "ENSRNOE00000658315"; exon_version "1"; tag "Ensembl_canonical";
16	ensembl	CDS	8855191	8855284	0	+	0	gene_id "ENSRNOG00000029131"; gene_version "7"; transcript_id "ENSRNOT00000048001"; transcript_version "7"; exon_number "23"; gene_name "Frmpd2"; gene_source "ensembl"; gene_biotype "protein_coding"; transcript_name "Frmpd2-201"; transcript_source "ensembl"; transcript_biotype "protein_coding"; protein_id "ENSRNOP00000048385"; protein_version "6"; tag "Ensembl_canonical";
16	ENSEMBL114_rn	exon	8855191	8855284	0.16429172325821	+	.	gene_id "ENSRNOG00000029131"; transcript_id "ENSRNOG00000029131_tx_10"; exon_id "16_8855191_8855284_+"; exonnum "23"; txlen "5078";
16	ENSEMBL114_rn	exon	8855191	8855284	0.00769668944425069	+	.	gene_id "ENSRNOG00000029131"; transcript_id "ENSRNOG00000029131_tx_11"; exon_id "16_8855191_8855284_+"; exonnum "24"; txlen "5170";
16	ENSEMBL114_rn	exon	8855191	8855284	6.78968104700429	+	.	gene_id "ENSRNOG00000029131"; transcript_id "ENSRNOG00000029131_tx_2"; exon_id "16_8855191_8855284_+"; exonnum "23"; txlen "4148";
16	ENSEMBL114_rn	exon	8855191	8855284	0.343868105546263	+	.	gene_id "ENSRNOG00000029131"; transcript_id "ENSRNOG00000029131_tx_3"; exon_id "16_8855191_8855284_+"; exonnum "11"; txlen "3575";
16	ENSEMBL114_rn	exon	8855191	8855284	0.341360565282523	+	.	gene_id "ENSRNOG00000029131"; transcript_id "ENSRNOG00000029131_tx_4"; exon_id "16_8855191_8855284_+"; exonnum "9"; txlen "2383";
16	ENSEMBL114_rn	exon	8855191	8855284	0.331410919896405	+	.	gene_id "ENSRNOG00000029131"; transcript_id "ENSRNOG00000029131_tx_5"; exon_id "16_8855191_8855284_+"; exonnum "22"; txlen "3943";
16	ENSEMBL114_rn	exon	8855191	8855284	0.263348104142251	+	.	gene_id "ENSRNOG00000029131"; transcript_id "ENSRNOG00000029131_tx_6"; exon_id "16_8855191_8855284_+"; exonnum "21"; txlen "3861";
16	ENSEMBL114_rn	exon	8855191	8855284	0.213088115101198	+	.	gene_id "ENSRNOG00000029131"; transcript_id "ENSRNOG00000029131_tx_7"; exon_id "16_8855191_8855284_+"; exonnum "23"; txlen "5210";
16	ENSEMBL114_rn	exon	8855191	8855284	0.187720103087827	+	.	gene_id "ENSRNOG00000029131"; transcript_id "ENSRNOG00000029131_tx_9"; exon_id "16_8855191_8855284_+"; exonnum "22"; txlen "3991";
16	ensembl	exon	8856243	8856328	0	+	.	gene_id "ENSRNOG00000029131"; gene_version "7"; transcript_id "ENSRNOT00000048001"; transcript_version "7"; exon_number "24"; gene_name "Frmpd2"; gene_source "ensembl"; gene_biotype "protein_coding"; transcript_name "Frmpd2-201"; transcript_source "ensembl"; transcript_biotype "protein_coding"; exon_id "ENSRNOE00000640095"; exon_version "1"; tag "Ensembl_canonical";
16	ensembl	CDS	8856243	8856328	0	+	2	gene_id "ENSRNOG00000029131"; gene_version "7"; transcript_id "ENSRNOT00000048001"; transcript_version "7"; exon_number "24"; gene_name "Frmpd2"; gene_source "ensembl"; gene_biotype "protein_coding"; transcript_name "Frmpd2-201"; transcript_source "ensembl"; transcript_biotype "protein_coding"; protein_id "ENSRNOP00000048385"; protein_version "6"; tag "Ensembl_canonical";
16	ENSEMBL114_rn	exon	8856243	8856328	0.16429172325821	+	.	gene_id "ENSRNOG00000029131"; transcript_id "ENSRNOG00000029131_tx_10"; exon_id "16_8856243_8856328_+"; exonnum "24"; txlen "5078";
16	ENSEMBL114_rn	exon	8856243	8856328	0.00769668944425069	+	.	gene_id "ENSRNOG00000029131"; transcript_id "ENSRNOG00000029131_tx_11"; exon_id "16_8856243_8856328_+"; exonnum "25"; txlen "5170";
16	ENSEMBL114_rn	exon	8856243	8856328	6.78968104700429	+	.	gene_id "ENSRNOG00000029131"; transcript_id "ENSRNOG00000029131_tx_2"; exon_id "16_8856243_8856328_+"; exonnum "24"; txlen "4148";
16	ENSEMBL114_rn	exon	8856243	8856328	0.343868105546263	+	.	gene_id "ENSRNOG00000029131"; transcript_id "ENSRNOG00000029131_tx_3"; exon_id "16_8856243_8856328_+"; exonnum "12"; txlen "3575";
16	ENSEMBL114_rn	exon	8856243	8856328	0.341360565282523	+	.	gene_id "ENSRNOG00000029131"; transcript_id "ENSRNOG00000029131_tx_4"; exon_id "16_8856243_8856328_+"; exonnum "10"; txlen "2383";
16	ENSEMBL114_rn	exon	8856243	8856328	0.331410919896405	+	.	gene_id "ENSRNOG00000029131"; transcript_id "ENSRNOG00000029131_tx_5"; exon_id "16_8856243_8856328_+"; exonnum "23"; txlen "3943";
16	ENSEMBL114_rn	exon	8856243	8856328	0.263348104142251	+	.	gene_id "ENSRNOG00000029131"; transcript_id "ENSRNOG00000029131_tx_6"; exon_id "16_8856243_8856328_+"; exonnum "22"; txlen "3861";
16	ENSEMBL114_rn	exon	8856243	8856328	0.213088115101198	+	.	gene_id "ENSRNOG00000029131"; transcript_id "ENSRNOG00000029131_tx_7"; exon_id "16_8856243_8856328_+"; exonnum "24"; txlen "5210";
16	ENSEMBL114_rn	exon	8856243	8856328	0.187720103087827	+	.	gene_id "ENSRNOG00000029131"; transcript_id "ENSRNOG00000029131_tx_9"; exon_id "16_8856243_8856328_+"; exonnum "23"; txlen "3991";
16	ensembl	exon	8857991	8858138	0	+	.	gene_id "ENSRNOG00000029131"; gene_version "7"; transcript_id "ENSRNOT00000048001"; transcript_version "7"; exon_number "25"; gene_name "Frmpd2"; gene_source "ensembl"; gene_biotype "protein_coding"; transcript_name "Frmpd2-201"; transcript_source "ensembl"; transcript_biotype "protein_coding"; exon_id "ENSRNOE00000595657"; exon_version "1"; tag "Ensembl_canonical";
16	ensembl	CDS	8857991	8858138	0	+	0	gene_id "ENSRNOG00000029131"; gene_version "7"; transcript_id "ENSRNOT00000048001"; transcript_version "7"; exon_number "25"; gene_name "Frmpd2"; gene_source "ensembl"; gene_biotype "protein_coding"; transcript_name "Frmpd2-201"; transcript_source "ensembl"; transcript_biotype "protein_coding"; protein_id "ENSRNOP00000048385"; protein_version "6"; tag "Ensembl_canonical";
16	ENSEMBL114_rn	exon	8857991	8858138	0.16429172325821	+	.	gene_id "ENSRNOG00000029131"; transcript_id "ENSRNOG00000029131_tx_10"; exon_id "16_8857991_8858138_+"; exonnum "25"; txlen "5078";
16	ENSEMBL114_rn	exon	8857991	8858138	0.00769668944425069	+	.	gene_id "ENSRNOG00000029131"; transcript_id "ENSRNOG00000029131_tx_11"; exon_id "16_8857991_8858138_+"; exonnum "26"; txlen "5170";
16	ENSEMBL114_rn	exon	8857991	8858138	6.78968104700429	+	.	gene_id "ENSRNOG00000029131"; transcript_id "ENSRNOG00000029131_tx_2"; exon_id "16_8857991_8858138_+"; exonnum "25"; txlen "4148";
16	ENSEMBL114_rn	exon	8857991	8858138	0.343868105546263	+	.	gene_id "ENSRNOG00000029131"; transcript_id "ENSRNOG00000029131_tx_3"; exon_id "16_8857991_8858138_+"; exonnum "13"; txlen "3575";
16	ENSEMBL114_rn	exon	8857991	8858138	0.341360565282523	+	.	gene_id "ENSRNOG00000029131"; transcript_id "ENSRNOG00000029131_tx_4"; exon_id "16_8857991_8858138_+"; exonnum "11"; txlen "2383";
16	ENSEMBL114_rn	exon	8857991	8858138	0.331410919896405	+	.	gene_id "ENSRNOG00000029131"; transcript_id "ENSRNOG00000029131_tx_5"; exon_id "16_8857991_8858138_+"; exonnum "24"; txlen "3943";
16	ENSEMBL114_rn	exon	8857991	8858138	0.263348104142251	+	.	gene_id "ENSRNOG00000029131"; transcript_id "ENSRNOG00000029131_tx_6"; exon_id "16_8857991_8858138_+"; exonnum "23"; txlen "3861";
16	ENSEMBL114_rn	exon	8857991	8858138	0.213088115101198	+	.	gene_id "ENSRNOG00000029131"; transcript_id "ENSRNOG00000029131_tx_7"; exon_id "16_8857991_8858138_+"; exonnum "25"; txlen "5210";
16	ENSEMBL114_rn	exon	8857991	8858138	0.187720103087827	+	.	gene_id "ENSRNOG00000029131"; transcript_id "ENSRNOG00000029131_tx_9"; exon_id "16_8857991_8858138_+"; exonnum "24"; txlen "3991";
16	ensembl	exon	8860098	8860312	0	+	.	gene_id "ENSRNOG00000029131"; gene_version "7"; transcript_id "ENSRNOT00000048001"; transcript_version "7"; exon_number "26"; gene_name "Frmpd2"; gene_source "ensembl"; gene_biotype "protein_coding"; transcript_name "Frmpd2-201"; transcript_source "ensembl"; transcript_biotype "protein_coding"; exon_id "ENSRNOE00000593134"; exon_version "1"; tag "Ensembl_canonical";
16	ensembl	CDS	8860098	8860312	0	+	2	gene_id "ENSRNOG00000029131"; gene_version "7"; transcript_id "ENSRNOT00000048001"; transcript_version "7"; exon_number "26"; gene_name "Frmpd2"; gene_source "ensembl"; gene_biotype "protein_coding"; transcript_name "Frmpd2-201"; transcript_source "ensembl"; transcript_biotype "protein_coding"; protein_id "ENSRNOP00000048385"; protein_version "6"; tag "Ensembl_canonical";
16	ENSEMBL114_rn	exon	8860098	8860312	0.16429172325821	+	.	gene_id "ENSRNOG00000029131"; transcript_id "ENSRNOG00000029131_tx_10"; exon_id "16_8860098_8860312_+"; exonnum "26"; txlen "5078";
16	ENSEMBL114_rn	exon	8860098	8860312	0.00769668944425069	+	.	gene_id "ENSRNOG00000029131"; transcript_id "ENSRNOG00000029131_tx_11"; exon_id "16_8860098_8860312_+"; exonnum "27"; txlen "5170";
16	ENSEMBL114_rn	exon	8860098	8860312	6.78968104700429	+	.	gene_id "ENSRNOG00000029131"; transcript_id "ENSRNOG00000029131_tx_2"; exon_id "16_8860098_8860312_+"; exonnum "26"; txlen "4148";
16	ENSEMBL114_rn	exon	8860098	8860312	0.343868105546263	+	.	gene_id "ENSRNOG00000029131"; transcript_id "ENSRNOG00000029131_tx_3"; exon_id "16_8860098_8860312_+"; exonnum "14"; txlen "3575";
16	ENSEMBL114_rn	exon	8860098	8860312	0.341360565282523	+	.	gene_id "ENSRNOG00000029131"; transcript_id "ENSRNOG00000029131_tx_4"; exon_id "16_8860098_8860312_+"; exonnum "12"; txlen "2383";
16	ENSEMBL114_rn	exon	8860098	8860312	0.331410919896405	+	.	gene_id "ENSRNOG00000029131"; transcript_id "ENSRNOG00000029131_tx_5"; exon_id "16_8860098_8860312_+"; exonnum "25"; txlen "3943";
16	ENSEMBL114_rn	exon	8860098	8860312	0.263348104142251	+	.	gene_id "ENSRNOG00000029131"; transcript_id "ENSRNOG00000029131_tx_6"; exon_id "16_8860098_8860312_+"; exonnum "24"; txlen "3861";
16	ENSEMBL114_rn	exon	8860098	8860312	0.213088115101198	+	.	gene_id "ENSRNOG00000029131"; transcript_id "ENSRNOG00000029131_tx_7"; exon_id "16_8860098_8860312_+"; exonnum "26"; txlen "5210";
16	ENSEMBL114_rn	exon	8860098	8860312	0.187720103087827	+	.	gene_id "ENSRNOG00000029131"; transcript_id "ENSRNOG00000029131_tx_9"; exon_id "16_8860098_8860312_+"; exonnum "25"; txlen "3991";
16	ensembl	exon	8862797	8862895	0	+	.	gene_id "ENSRNOG00000029131"; gene_version "7"; transcript_id "ENSRNOT00000048001"; transcript_version "7"; exon_number "27"; gene_name "Frmpd2"; gene_source "ensembl"; gene_biotype "protein_coding"; transcript_name "Frmpd2-201"; transcript_source "ensembl"; transcript_biotype "protein_coding"; exon_id "ENSRNOE00000601561"; exon_version "1"; tag "Ensembl_canonical";
16	ensembl	CDS	8862797	8862895	0	+	0	gene_id "ENSRNOG00000029131"; gene_version "7"; transcript_id "ENSRNOT00000048001"; transcript_version "7"; exon_number "27"; gene_name "Frmpd2"; gene_source "ensembl"; gene_biotype "protein_coding"; transcript_name "Frmpd2-201"; transcript_source "ensembl"; transcript_biotype "protein_coding"; protein_id "ENSRNOP00000048385"; protein_version "6"; tag "Ensembl_canonical";
16	ENSEMBL114_rn	exon	8862797	8862895	0.16429172325821	+	.	gene_id "ENSRNOG00000029131"; transcript_id "ENSRNOG00000029131_tx_10"; exon_id "16_8862797_8862895_+"; exonnum "27"; txlen "5078";
16	ENSEMBL114_rn	exon	8862797	8862895	0.00769668944425069	+	.	gene_id "ENSRNOG00000029131"; transcript_id "ENSRNOG00000029131_tx_11"; exon_id "16_8862797_8862895_+"; exonnum "28"; txlen "5170";
16	ENSEMBL114_rn	exon	8862797	8862895	6.78968104700429	+	.	gene_id "ENSRNOG00000029131"; transcript_id "ENSRNOG00000029131_tx_2"; exon_id "16_8862797_8862895_+"; exonnum "27"; txlen "4148";
16	ENSEMBL114_rn	exon	8862797	8862895	0.343868105546263	+	.	gene_id "ENSRNOG00000029131"; transcript_id "ENSRNOG00000029131_tx_3"; exon_id "16_8862797_8862895_+"; exonnum "15"; txlen "3575";
16	ENSEMBL114_rn	exon	8862797	8862895	0.341360565282523	+	.	gene_id "ENSRNOG00000029131"; transcript_id "ENSRNOG00000029131_tx_4"; exon_id "16_8862797_8862895_+"; exonnum "13"; txlen "2383";
16	ENSEMBL114_rn	exon	8862797	8862895	0.331410919896405	+	.	gene_id "ENSRNOG00000029131"; transcript_id "ENSRNOG00000029131_tx_5"; exon_id "16_8862797_8862895_+"; exonnum "26"; txlen "3943";
16	ENSEMBL114_rn	exon	8862797	8862895	0.263348104142251	+	.	gene_id "ENSRNOG00000029131"; transcript_id "ENSRNOG00000029131_tx_6"; exon_id "16_8862797_8862895_+"; exonnum "25"; txlen "3861";
16	ENSEMBL114_rn	exon	8862797	8862895	0.213088115101198	+	.	gene_id "ENSRNOG00000029131"; transcript_id "ENSRNOG00000029131_tx_7"; exon_id "16_8862797_8862895_+"; exonnum "27"; txlen "5210";
16	ENSEMBL114_rn	exon	8862797	8862895	0.187720103087827	+	.	gene_id "ENSRNOG00000029131"; transcript_id "ENSRNOG00000029131_tx_9"; exon_id "16_8862797_8862895_+"; exonnum "26"; txlen "3991";
16	ensembl	exon	8873286	8873629	0	+	.	gene_id "ENSRNOG00000029131"; gene_version "7"; transcript_id "ENSRNOT00000048001"; transcript_version "7"; exon_number "28"; gene_name "Frmpd2"; gene_source "ensembl"; gene_biotype "protein_coding"; transcript_name "Frmpd2-201"; transcript_source "ensembl"; transcript_biotype "protein_coding"; exon_id "ENSRNOE00000595110"; exon_version "1"; tag "Ensembl_canonical";
16	ensembl	CDS	8873286	8873629	0	+	0	gene_id "ENSRNOG00000029131"; gene_version "7"; transcript_id "ENSRNOT00000048001"; transcript_version "7"; exon_number "28"; gene_name "Frmpd2"; gene_source "ensembl"; gene_biotype "protein_coding"; transcript_name "Frmpd2-201"; transcript_source "ensembl"; transcript_biotype "protein_coding"; protein_id "ENSRNOP00000048385"; protein_version "6"; tag "Ensembl_canonical";
16	ENSEMBL114_rn	exon	8873286	8873629	0.16429172325821	+	.	gene_id "ENSRNOG00000029131"; transcript_id "ENSRNOG00000029131_tx_10"; exon_id "16_8873286_8873629_+"; exonnum "28"; txlen "5078";
16	ENSEMBL114_rn	exon	8873286	8873629	0.00769668944425069	+	.	gene_id "ENSRNOG00000029131"; transcript_id "ENSRNOG00000029131_tx_11"; exon_id "16_8873286_8873629_+"; exonnum "29"; txlen "5170";
16	ENSEMBL114_rn	exon	8873286	8873629	6.78968104700429	+	.	gene_id "ENSRNOG00000029131"; transcript_id "ENSRNOG00000029131_tx_2"; exon_id "16_8873286_8873629_+"; exonnum "28"; txlen "4148";
16	ENSEMBL114_rn	exon	8873286	8873629	0.343868105546263	+	.	gene_id "ENSRNOG00000029131"; transcript_id "ENSRNOG00000029131_tx_3"; exon_id "16_8873286_8873629_+"; exonnum "16"; txlen "3575";
16	ENSEMBL114_rn	exon	8873286	8873629	0.341360565282523	+	.	gene_id "ENSRNOG00000029131"; transcript_id "ENSRNOG00000029131_tx_4"; exon_id "16_8873286_8873629_+"; exonnum "14"; txlen "2383";
16	ENSEMBL114_rn	exon	8873286	8873629	0.331410919896405	+	.	gene_id "ENSRNOG00000029131"; transcript_id "ENSRNOG00000029131_tx_5"; exon_id "16_8873286_8873629_+"; exonnum "27"; txlen "3943";
16	ENSEMBL114_rn	exon	8873286	8873629	0.263348104142251	+	.	gene_id "ENSRNOG00000029131"; transcript_id "ENSRNOG00000029131_tx_6"; exon_id "16_8873286_8873629_+"; exonnum "26"; txlen "3861";
16	ENSEMBL114_rn	exon	8873286	8873629	0.213088115101198	+	.	gene_id "ENSRNOG00000029131"; transcript_id "ENSRNOG00000029131_tx_7"; exon_id "16_8873286_8873629_+"; exonnum "28"; txlen "5210";
16	ENSEMBL114_rn	exon	8873286	8873629	0.187720103087827	+	.	gene_id "ENSRNOG00000029131"; transcript_id "ENSRNOG00000029131_tx_9"; exon_id "16_8873286_8873629_+"; exonnum "27"; txlen "3991";
16	sraer114_ss	exon	8879655	8879874	6.78968104700429	+	.	gene_id "ENSRNOG00000029131"; transcript_id "ENSRNOG00000029131_tx_2"; exon_id "16_8879655_8879874_+"; exonnum "29"; txlen "4148";
16	sraer114_ss	exon	8879655	8879874	0.341360565282523	+	.	gene_id "ENSRNOG00000029131"; transcript_id "ENSRNOG00000029131_tx_4"; exon_id "16_8879655_8879874_+"; exonnum "15"; txlen "2383";
16	sraer114_ss	exon	8879655	8879874	0.331410919896405	+	.	gene_id "ENSRNOG00000029131"; transcript_id "ENSRNOG00000029131_tx_5"; exon_id "16_8879655_8879874_+"; exonnum "28"; txlen "3943";
16	sraer114_ss	exon	8879655	8879874	0.263348104142251	+	.	gene_id "ENSRNOG00000029131"; transcript_id "ENSRNOG00000029131_tx_6"; exon_id "16_8879655_8879874_+"; exonnum "27"; txlen "3861";
16	sraer114_ss	exon	8879655	8879874	0.187720103087827	+	.	gene_id "ENSRNOG00000029131"; transcript_id "ENSRNOG00000029131_tx_9"; exon_id "16_8879655_8879874_+"; exonnum "28"; txlen "3991";
16	ensembl	exon	8880644	8880868	0	+	.	gene_id "ENSRNOG00000029131"; gene_version "7"; transcript_id "ENSRNOT00000048001"; transcript_version "7"; exon_number "29"; gene_name "Frmpd2"; gene_source "ensembl"; gene_biotype "protein_coding"; transcript_name "Frmpd2-201"; transcript_source "ensembl"; transcript_biotype "protein_coding"; exon_id "ENSRNOE00000539060"; exon_version "2"; tag "Ensembl_canonical";
16	ensembl	CDS	8880644	8880868	0	+	1	gene_id "ENSRNOG00000029131"; gene_version "7"; transcript_id "ENSRNOT00000048001"; transcript_version "7"; exon_number "29"; gene_name "Frmpd2"; gene_source "ensembl"; gene_biotype "protein_coding"; transcript_name "Frmpd2-201"; transcript_source "ensembl"; transcript_biotype "protein_coding"; protein_id "ENSRNOP00000048385"; protein_version "6"; tag "Ensembl_canonical";
16	ENSEMBL114_rn	exon	8880644	8880868	0.16429172325821	+	.	gene_id "ENSRNOG00000029131"; transcript_id "ENSRNOG00000029131_tx_10"; exon_id "16_8880644_8880868_+"; exonnum "29"; txlen "5078";
16	ENSEMBL114_rn	exon	8880644	8880868	0.00769668944425069	+	.	gene_id "ENSRNOG00000029131"; transcript_id "ENSRNOG00000029131_tx_11"; exon_id "16_8880644_8880868_+"; exonnum "30"; txlen "5170";
16	ENSEMBL114_rn	exon	8880644	8880868	0.213088115101198	+	.	gene_id "ENSRNOG00000029131"; transcript_id "ENSRNOG00000029131_tx_7"; exon_id "16_8880644_8880868_+"; exonnum "29"; txlen "5210";
16	ensembl	CDS	8882574	8882598	0	+	1	gene_id "ENSRNOG00000029131"; gene_version "7"; transcript_id "ENSRNOT00000048001"; transcript_version "7"; exon_number "30"; gene_name "Frmpd2"; gene_source "ensembl"; gene_biotype "protein_coding"; transcript_name "Frmpd2-201"; transcript_source "ensembl"; transcript_biotype "protein_coding"; protein_id "ENSRNOP00000048385"; protein_version "6"; tag "Ensembl_canonical";
16	ensembl	exon	8882574	8883551	0	+	.	gene_id "ENSRNOG00000029131"; gene_version "7"; transcript_id "ENSRNOT00000048001"; transcript_version "7"; exon_number "30"; gene_name "Frmpd2"; gene_source "ensembl"; gene_biotype "protein_coding"; transcript_name "Frmpd2-201"; transcript_source "ensembl"; transcript_biotype "protein_coding"; exon_id "ENSRNOE00000536230"; exon_version "3"; tag "Ensembl_canonical";
16	ENSEMBL114_rn	exon	8882574	8883551	0.16429172325821	+	.	gene_id "ENSRNOG00000029131"; transcript_id "ENSRNOG00000029131_tx_10"; exon_id "16_8882574_8883551_+"; exonnum "30"; txlen "5078";
16	ENSEMBL114_rn	exon	8882574	8883551	0.00769668944425069	+	.	gene_id "ENSRNOG00000029131"; transcript_id "ENSRNOG00000029131_tx_11"; exon_id "16_8882574_8883551_+"; exonnum "31"; txlen "5170";
16	ENSEMBL114_rn	exon	8882574	8883551	0.343868105546263	+	.	gene_id "ENSRNOG00000029131"; transcript_id "ENSRNOG00000029131_tx_3"; exon_id "16_8882574_8883551_+"; exonnum "17"; txlen "3575";
16	ENSEMBL114_rn	exon	8882574	8883551	0.213088115101198	+	.	gene_id "ENSRNOG00000029131"; transcript_id "ENSRNOG00000029131_tx_7"; exon_id "16_8882574_8883551_+"; exonnum "30"; txlen "5210";
16	ensembl	stop_codon	8882599	8882601	0	+	0	gene_id "ENSRNOG00000029131"; gene_version "7"; transcript_id "ENSRNOT00000048001"; transcript_version "7"; exon_number "30"; gene_name "Frmpd2"; gene_source "ensembl"; gene_biotype "protein_coding"; transcript_name "Frmpd2-201"; transcript_source "ensembl"; transcript_biotype "protein_coding"; tag "Ensembl_canonical";
16	ensembl	three_prime_utr	8882602	8883551	0	+	.	gene_id "ENSRNOG00000029131"; gene_version "7"; transcript_id "ENSRNOT00000048001"; transcript_version "7"; gene_name "Frmpd2"; gene_source "ensembl"; gene_biotype "protein_coding"; transcript_name "Frmpd2-201"; transcript_source "ensembl"; transcript_biotype "protein_coding"; tag "Ensembl_canonical";
16	ensembl	exon	8885995	8887889	0	+	.	gene_id "ENSRNOG00000076542"; gene_version "1"; transcript_id "ENSRNOT00000153765"; transcript_version "1"; exon_number "1"; gene_source "ensembl"; gene_biotype "lncRNA"; transcript_source "ensembl"; transcript_biotype "lncRNA"; exon_id "ENSRNOE00000703431"; exon_version "1"; tag "Ensembl_canonical";
16	ensembl	gene	8885995	8888566	0	+	.	gene_id "ENSRNOG00000076542"; gene_version "1"; gene_source "ensembl"; gene_biotype "lncRNA";
16	ensembl	transcript	8885995	8888566	0	+	.	gene_id "ENSRNOG00000076542"; gene_version "1"; transcript_id "ENSRNOT00000153765"; transcript_version "1"; gene_source "ensembl"; gene_biotype "lncRNA"; transcript_source "ensembl"; transcript_biotype "lncRNA"; tag "Ensembl_canonical";
16	ensembl	exon	8888463	8888566	0	+	.	gene_id "ENSRNOG00000076542"; gene_version "1"; transcript_id "ENSRNOT00000153765"; transcript_version "1"; exon_number "2"; gene_source "ensembl"; gene_biotype "lncRNA"; transcript_source "ensembl"; transcript_biotype "lncRNA"; exon_id "ENSRNOE00000726047"; exon_version "1"; tag "Ensembl_canonical";
16	ensembl	exon	8891883	8891917	0	+	.	gene_id "ENSRNOG00000020203"; gene_version "8"; transcript_id "ENSRNOT00000027352"; transcript_version "7"; exon_number "1"; gene_name "Ptpn20"; gene_source "ensembl"; gene_biotype "protein_coding"; transcript_name "Ptpn20-201"; transcript_source "ensembl"; transcript_biotype "protein_coding"; exon_id "ENSRNOE00000698515"; exon_version "1"; tag "Ensembl_canonical";
16	ensembl	five_prime_utr	8891883	8891917	0	+	.	gene_id "ENSRNOG00000020203"; gene_version "8"; transcript_id "ENSRNOT00000027352"; transcript_version "7"; gene_name "Ptpn20"; gene_source "ensembl"; gene_biotype "protein_coding"; transcript_name "Ptpn20-201"; transcript_source "ensembl"; transcript_biotype "protein_coding"; tag "Ensembl_canonical";
16	ensembl	gene	8891883	8956036	0	+	.	gene_id "ENSRNOG00000020203"; gene_version "8"; gene_name "Ptpn20"; gene_source "ensembl"; gene_biotype "protein_coding";
16	ensembl	transcript	8891883	8956036	0	+	.	gene_id "ENSRNOG00000020203"; gene_version "8"; transcript_id "ENSRNOT00000027352"; transcript_version "7"; gene_name "Ptpn20"; gene_source "ensembl"; gene_biotype "protein_coding"; transcript_name "Ptpn20-201"; transcript_source "ensembl"; transcript_biotype "protein_coding"; tag "Ensembl_canonical";
16	ensembl	exon	8891887	8891917	0	+	.	gene_id "ENSRNOG00000020203"; gene_version "8"; transcript_id "ENSRNOT00000144443"; transcript_version "1"; exon_number "1"; gene_name "Ptpn20"; gene_source "ensembl"; gene_biotype "protein_coding"; transcript_name "Ptpn20-202"; transcript_source "ensembl"; transcript_biotype "protein_coding"; exon_id "ENSRNOE00000742647"; exon_version "1";
16	ensembl	five_prime_utr	8891887	8891917	0	+	.	gene_id "ENSRNOG00000020203"; gene_version "8"; transcript_id "ENSRNOT00000144443"; transcript_version "1"; gene_name "Ptpn20"; gene_source "ensembl"; gene_biotype "protein_coding"; transcript_name "Ptpn20-202"; transcript_source "ensembl"; transcript_biotype "protein_coding";
16	ensembl	transcript	8891887	8956035	0	+	.	gene_id "ENSRNOG00000020203"; gene_version "8"; transcript_id "ENSRNOT00000144443"; transcript_version "1"; gene_name "Ptpn20"; gene_source "ensembl"; gene_biotype "protein_coding"; transcript_name "Ptpn20-202"; transcript_source "ensembl"; transcript_biotype "protein_coding";
16	sraer114_es	exon	8898532	8898729	0.246131007734545	+	.	gene_id "ENSRNOG00000020203"; transcript_id "ENSRNOG00000020203_tx_4"; exon_id "16_8898532_8898729_+"; exonnum "1"; txlen "3216";
16	sraer114_es	exon	8898532	8898729	0.20848955409626	+	.	gene_id "ENSRNOG00000020203"; transcript_id "ENSRNOG00000020203_tx_5"; exon_id "16_8898532_8898729_+"; exonnum "1"; txlen "2665";
16	sraer114_es	exon	8898532	8898729	0.14818191457744	+	.	gene_id "ENSRNOG00000020203"; transcript_id "ENSRNOG00000020203_tx_7"; exon_id "16_8898532_8898729_+"; exonnum "1"; txlen "2448";
16	sraer114_es	exon	8898532	8898729	0.146609299927911	+	.	gene_id "ENSRNOG00000020203"; transcript_id "ENSRNOG00000020203_tx_8"; exon_id "16_8898532_8898729_+"; exonnum "1"; txlen "2999";
16	ensembl	exon	8899576	8899656	0	+	.	gene_id "ENSRNOG00000020203"; gene_version "8"; transcript_id "ENSRNOT00000144443"; transcript_version "1"; exon_number "2"; gene_name "Ptpn20"; gene_source "ensembl"; gene_biotype "protein_coding"; transcript_name "Ptpn20-202"; transcript_source "ensembl"; transcript_biotype "protein_coding"; exon_id "ENSRNOE00000455838"; exon_version "4";
16	ensembl	five_prime_utr	8899576	8899656	0	+	.	gene_id "ENSRNOG00000020203"; gene_version "8"; transcript_id "ENSRNOT00000144443"; transcript_version "1"; gene_name "Ptpn20"; gene_source "ensembl"; gene_biotype "protein_coding"; transcript_name "Ptpn20-202"; transcript_source "ensembl"; transcript_biotype "protein_coding";
16	ensembl	exon	8899576	8899656	0	+	.	gene_id "ENSRNOG00000020203"; gene_version "8"; transcript_id "ENSRNOT00000027352"; transcript_version "7"; exon_number "2"; gene_name "Ptpn20"; gene_source "ensembl"; gene_biotype "protein_coding"; transcript_name "Ptpn20-201"; transcript_source "ensembl"; transcript_biotype "protein_coding"; exon_id "ENSRNOE00000455838"; exon_version "4"; tag "Ensembl_canonical";
16	ensembl	five_prime_utr	8899576	8899656	0	+	.	gene_id "ENSRNOG00000020203"; gene_version "8"; transcript_id "ENSRNOT00000027352"; transcript_version "7"; gene_name "Ptpn20"; gene_source "ensembl"; gene_biotype "protein_coding"; transcript_name "Ptpn20-201"; transcript_source "ensembl"; transcript_biotype "protein_coding"; tag "Ensembl_canonical";
16	ENSEMBL114_rn	exon	8899576	8899656	0.246131007734545	+	.	gene_id "ENSRNOG00000020203"; transcript_id "ENSRNOG00000020203_tx_4"; exon_id "16_8899576_8899656_+"; exonnum "2"; txlen "3216";
16	ENSEMBL114_rn	exon	8899576	8899656	0.20848955409626	+	.	gene_id "ENSRNOG00000020203"; transcript_id "ENSRNOG00000020203_tx_5"; exon_id "16_8899576_8899656_+"; exonnum "2"; txlen "2665";
16	ENSEMBL114_rn	exon	8899576	8899656	0.14818191457744	+	.	gene_id "ENSRNOG00000020203"; transcript_id "ENSRNOG00000020203_tx_7"; exon_id "16_8899576_8899656_+"; exonnum "2"; txlen "2448";
16	ENSEMBL114_rn	exon	8899576	8899656	0.146609299927911	+	.	gene_id "ENSRNOG00000020203"; transcript_id "ENSRNOG00000020203_tx_8"; exon_id "16_8899576_8899656_+"; exonnum "2"; txlen "2999";
16	ensembl	five_prime_utr	8901294	8901410	0	+	.	gene_id "ENSRNOG00000020203"; gene_version "8"; transcript_id "ENSRNOT00000144443"; transcript_version "1"; gene_name "Ptpn20"; gene_source "ensembl"; gene_biotype "protein_coding"; transcript_name "Ptpn20-202"; transcript_source "ensembl"; transcript_biotype "protein_coding";
16	ensembl	five_prime_utr	8901294	8901410	0	+	.	gene_id "ENSRNOG00000020203"; gene_version "8"; transcript_id "ENSRNOT00000027352"; transcript_version "7"; gene_name "Ptpn20"; gene_source "ensembl"; gene_biotype "protein_coding"; transcript_name "Ptpn20-201"; transcript_source "ensembl"; transcript_biotype "protein_coding"; tag "Ensembl_canonical";
16	ensembl	exon	8901294	8901444	0	+	.	gene_id "ENSRNOG00000020203"; gene_version "8"; transcript_id "ENSRNOT00000144443"; transcript_version "1"; exon_number "3"; gene_name "Ptpn20"; gene_source "ensembl"; gene_biotype "protein_coding"; transcript_name "Ptpn20-202"; transcript_source "ensembl"; transcript_biotype "protein_coding"; exon_id "ENSRNOE00000442551"; exon_version "1";
16	ensembl	exon	8901294	8901444	0	+	.	gene_id "ENSRNOG00000020203"; gene_version "8"; transcript_id "ENSRNOT00000027352"; transcript_version "7"; exon_number "3"; gene_name "Ptpn20"; gene_source "ensembl"; gene_biotype "protein_coding"; transcript_name "Ptpn20-201"; transcript_source "ensembl"; transcript_biotype "protein_coding"; exon_id "ENSRNOE00000442551"; exon_version "1"; tag "Ensembl_canonical";
16	ENSEMBL114_rn	exon	8901294	8901444	0.246131007734545	+	.	gene_id "ENSRNOG00000020203"; transcript_id "ENSRNOG00000020203_tx_4"; exon_id "16_8901294_8901444_+"; exonnum "3"; txlen "3216";
16	ENSEMBL114_rn	exon	8901294	8901444	0.20848955409626	+	.	gene_id "ENSRNOG00000020203"; transcript_id "ENSRNOG00000020203_tx_5"; exon_id "16_8901294_8901444_+"; exonnum "3"; txlen "2665";
16	ENSEMBL114_rn	exon	8901294	8901444	0.14818191457744	+	.	gene_id "ENSRNOG00000020203"; transcript_id "ENSRNOG00000020203_tx_7"; exon_id "16_8901294_8901444_+"; exonnum "3"; txlen "2448";
16	ENSEMBL114_rn	exon	8901294	8901444	0.146609299927911	+	.	gene_id "ENSRNOG00000020203"; transcript_id "ENSRNOG00000020203_tx_8"; exon_id "16_8901294_8901444_+"; exonnum "3"; txlen "2999";
16	ensembl	start_codon	8901411	8901413	0	+	0	gene_id "ENSRNOG00000020203"; gene_version "8"; transcript_id "ENSRNOT00000144443"; transcript_version "1"; exon_number "3"; gene_name "Ptpn20"; gene_source "ensembl"; gene_biotype "protein_coding"; transcript_name "Ptpn20-202"; transcript_source "ensembl"; transcript_biotype "protein_coding";
16	ensembl	start_codon	8901411	8901413	0	+	0	gene_id "ENSRNOG00000020203"; gene_version "8"; transcript_id "ENSRNOT00000027352"; transcript_version "7"; exon_number "3"; gene_name "Ptpn20"; gene_source "ensembl"; gene_biotype "protein_coding"; transcript_name "Ptpn20-201"; transcript_source "ensembl"; transcript_biotype "protein_coding"; tag "Ensembl_canonical";
16	ensembl	CDS	8901411	8901444	0	+	0	gene_id "ENSRNOG00000020203"; gene_version "8"; transcript_id "ENSRNOT00000144443"; transcript_version "1"; exon_number "3"; gene_name "Ptpn20"; gene_source "ensembl"; gene_biotype "protein_coding"; transcript_name "Ptpn20-202"; transcript_source "ensembl"; transcript_biotype "protein_coding"; protein_id "ENSRNOP00000101040"; protein_version "1";
16	ensembl	CDS	8901411	8901444	0	+	0	gene_id "ENSRNOG00000020203"; gene_version "8"; transcript_id "ENSRNOT00000027352"; transcript_version "7"; exon_number "3"; gene_name "Ptpn20"; gene_source "ensembl"; gene_biotype "protein_coding"; transcript_name "Ptpn20-201"; transcript_source "ensembl"; transcript_biotype "protein_coding"; protein_id "ENSRNOP00000027352"; protein_version "4"; tag "Ensembl_canonical";
16	ensembl	exon	8905563	8905657	0	+	.	gene_id "ENSRNOG00000020203"; gene_version "8"; transcript_id "ENSRNOT00000144443"; transcript_version "1"; exon_number "4"; gene_name "Ptpn20"; gene_source "ensembl"; gene_biotype "protein_coding"; transcript_name "Ptpn20-202"; transcript_source "ensembl"; transcript_biotype "protein_coding"; exon_id "ENSRNOE00000254933"; exon_version "4";
16	ensembl	CDS	8905563	8905657	0	+	2	gene_id "ENSRNOG00000020203"; gene_version "8"; transcript_id "ENSRNOT00000144443"; transcript_version "1"; exon_number "4"; gene_name "Ptpn20"; gene_source "ensembl"; gene_biotype "protein_coding"; transcript_name "Ptpn20-202"; transcript_source "ensembl"; transcript_biotype "protein_coding"; protein_id "ENSRNOP00000101040"; protein_version "1";
16	ensembl	exon	8905563	8905657	0	+	.	gene_id "ENSRNOG00000020203"; gene_version "8"; transcript_id "ENSRNOT00000027352"; transcript_version "7"; exon_number "4"; gene_name "Ptpn20"; gene_source "ensembl"; gene_biotype "protein_coding"; transcript_name "Ptpn20-201"; transcript_source "ensembl"; transcript_biotype "protein_coding"; exon_id "ENSRNOE00000254933"; exon_version "4"; tag "Ensembl_canonical";
16	ensembl	CDS	8905563	8905657	0	+	2	gene_id "ENSRNOG00000020203"; gene_version "8"; transcript_id "ENSRNOT00000027352"; transcript_version "7"; exon_number "4"; gene_name "Ptpn20"; gene_source "ensembl"; gene_biotype "protein_coding"; transcript_name "Ptpn20-201"; transcript_source "ensembl"; transcript_biotype "protein_coding"; protein_id "ENSRNOP00000027352"; protein_version "4"; tag "Ensembl_canonical";
16	ENSEMBL114_rn	exon	8905563	8905657	0.246131007734545	+	.	gene_id "ENSRNOG00000020203"; transcript_id "ENSRNOG00000020203_tx_4"; exon_id "16_8905563_8905657_+"; exonnum "4"; txlen "3216";
16	ENSEMBL114_rn	exon	8905563	8905657	0.20848955409626	+	.	gene_id "ENSRNOG00000020203"; transcript_id "ENSRNOG00000020203_tx_5"; exon_id "16_8905563_8905657_+"; exonnum "4"; txlen "2665";
16	ENSEMBL114_rn	exon	8905563	8905657	0.14818191457744	+	.	gene_id "ENSRNOG00000020203"; transcript_id "ENSRNOG00000020203_tx_7"; exon_id "16_8905563_8905657_+"; exonnum "4"; txlen "2448";
16	ENSEMBL114_rn	exon	8905563	8905657	0.146609299927911	+	.	gene_id "ENSRNOG00000020203"; transcript_id "ENSRNOG00000020203_tx_8"; exon_id "16_8905563_8905657_+"; exonnum "4"; txlen "2999";
16	ensembl	exon	8909587	8909684	0	+	.	gene_id "ENSRNOG00000020203"; gene_version "8"; transcript_id "ENSRNOT00000144443"; transcript_version "1"; exon_number "5"; gene_name "Ptpn20"; gene_source "ensembl"; gene_biotype "protein_coding"; transcript_name "Ptpn20-202"; transcript_source "ensembl"; transcript_biotype "protein_coding"; exon_id "ENSRNOE00000254910"; exon_version "1";
16	ensembl	CDS	8909587	8909684	0	+	0	gene_id "ENSRNOG00000020203"; gene_version "8"; transcript_id "ENSRNOT00000144443"; transcript_version "1"; exon_number "5"; gene_name "Ptpn20"; gene_source "ensembl"; gene_biotype "protein_coding"; transcript_name "Ptpn20-202"; transcript_source "ensembl"; transcript_biotype "protein_coding"; protein_id "ENSRNOP00000101040"; protein_version "1";
16	ensembl	exon	8909587	8909684	0	+	.	gene_id "ENSRNOG00000020203"; gene_version "8"; transcript_id "ENSRNOT00000027352"; transcript_version "7"; exon_number "5"; gene_name "Ptpn20"; gene_source "ensembl"; gene_biotype "protein_coding"; transcript_name "Ptpn20-201"; transcript_source "ensembl"; transcript_biotype "protein_coding"; exon_id "ENSRNOE00000254910"; exon_version "1"; tag "Ensembl_canonical";
16	ensembl	CDS	8909587	8909684	0	+	0	gene_id "ENSRNOG00000020203"; gene_version "8"; transcript_id "ENSRNOT00000027352"; transcript_version "7"; exon_number "5"; gene_name "Ptpn20"; gene_source "ensembl"; gene_biotype "protein_coding"; transcript_name "Ptpn20-201"; transcript_source "ensembl"; transcript_biotype "protein_coding"; protein_id "ENSRNOP00000027352"; protein_version "4"; tag "Ensembl_canonical";
16	ENSEMBL114_rn	exon	8909587	8909684	0.246131007734545	+	.	gene_id "ENSRNOG00000020203"; transcript_id "ENSRNOG00000020203_tx_4"; exon_id "16_8909587_8909684_+"; exonnum "5"; txlen "3216";
16	ENSEMBL114_rn	exon	8909587	8909684	0.20848955409626	+	.	gene_id "ENSRNOG00000020203"; transcript_id "ENSRNOG00000020203_tx_5"; exon_id "16_8909587_8909684_+"; exonnum "5"; txlen "2665";
16	ensembl	exon	8912065	8912183	0	+	.	gene_id "ENSRNOG00000020203"; gene_version "8"; transcript_id "ENSRNOT00000144443"; transcript_version "1"; exon_number "6"; gene_name "Ptpn20"; gene_source "ensembl"; gene_biotype "protein_coding"; transcript_name "Ptpn20-202"; transcript_source "ensembl"; transcript_biotype "protein_coding"; exon_id "ENSRNOE00000254921"; exon_version "3";
16	ensembl	CDS	8912065	8912183	0	+	1	gene_id "ENSRNOG00000020203"; gene_version "8"; transcript_id "ENSRNOT00000144443"; transcript_version "1"; exon_number "6"; gene_name "Ptpn20"; gene_source "ensembl"; gene_biotype "protein_coding"; transcript_name "Ptpn20-202"; transcript_source "ensembl"; transcript_biotype "protein_coding"; protein_id "ENSRNOP00000101040"; protein_version "1";
16	ensembl	exon	8912065	8912183	0	+	.	gene_id "ENSRNOG00000020203"; gene_version "8"; transcript_id "ENSRNOT00000027352"; transcript_version "7"; exon_number "6"; gene_name "Ptpn20"; gene_source "ensembl"; gene_biotype "protein_coding"; transcript_name "Ptpn20-201"; transcript_source "ensembl"; transcript_biotype "protein_coding"; exon_id "ENSRNOE00000254921"; exon_version "3"; tag "Ensembl_canonical";
16	ensembl	CDS	8912065	8912183	0	+	1	gene_id "ENSRNOG00000020203"; gene_version "8"; transcript_id "ENSRNOT00000027352"; transcript_version "7"; exon_number "6"; gene_name "Ptpn20"; gene_source "ensembl"; gene_biotype "protein_coding"; transcript_name "Ptpn20-201"; transcript_source "ensembl"; transcript_biotype "protein_coding"; protein_id "ENSRNOP00000027352"; protein_version "4"; tag "Ensembl_canonical";
16	ENSEMBL114_rn	exon	8912065	8912183	0.246131007734545	+	.	gene_id "ENSRNOG00000020203"; transcript_id "ENSRNOG00000020203_tx_4"; exon_id "16_8912065_8912183_+"; exonnum "6"; txlen "3216";
16	ENSEMBL114_rn	exon	8912065	8912183	0.20848955409626	+	.	gene_id "ENSRNOG00000020203"; transcript_id "ENSRNOG00000020203_tx_5"; exon_id "16_8912065_8912183_+"; exonnum "6"; txlen "2665";
16	ensembl	exon	8927108	8927245	0	+	.	gene_id "ENSRNOG00000020203"; gene_version "8"; transcript_id "ENSRNOT00000144443"; transcript_version "1"; exon_number "7"; gene_name "Ptpn20"; gene_source "ensembl"; gene_biotype "protein_coding"; transcript_name "Ptpn20-202"; transcript_source "ensembl"; transcript_biotype "protein_coding"; exon_id "ENSRNOE00000685060"; exon_version "1";
16	ensembl	CDS	8927108	8927245	0	+	2	gene_id "ENSRNOG00000020203"; gene_version "8"; transcript_id "ENSRNOT00000144443"; transcript_version "1"; exon_number "7"; gene_name "Ptpn20"; gene_source "ensembl"; gene_biotype "protein_coding"; transcript_name "Ptpn20-202"; transcript_source "ensembl"; transcript_biotype "protein_coding"; protein_id "ENSRNOP00000101040"; protein_version "1";
16	ensembl	exon	8927108	8927256	0	+	.	gene_id "ENSRNOG00000020203"; gene_version "8"; transcript_id "ENSRNOT00000027352"; transcript_version "7"; exon_number "7"; gene_name "Ptpn20"; gene_source "ensembl"; gene_biotype "protein_coding"; transcript_name "Ptpn20-201"; transcript_source "ensembl"; transcript_biotype "protein_coding"; exon_id "ENSRNOE00000330531"; exon_version "1"; tag "Ensembl_canonical";
16	ensembl	CDS	8927108	8927256	0	+	2	gene_id "ENSRNOG00000020203"; gene_version "8"; transcript_id "ENSRNOT00000027352"; transcript_version "7"; exon_number "7"; gene_name "Ptpn20"; gene_source "ensembl"; gene_biotype "protein_coding"; transcript_name "Ptpn20-201"; transcript_source "ensembl"; transcript_biotype "protein_coding"; protein_id "ENSRNOP00000027352"; protein_version "4"; tag "Ensembl_canonical";
16	ENSEMBL114_rn	exon	8927108	8927256	0.246131007734545	+	.	gene_id "ENSRNOG00000020203"; transcript_id "ENSRNOG00000020203_tx_4"; exon_id "16_8927108_8927256_+"; exonnum "7"; txlen "3216";
16	ENSEMBL114_rn	exon	8927108	8927256	0.20848955409626	+	.	gene_id "ENSRNOG00000020203"; transcript_id "ENSRNOG00000020203_tx_5"; exon_id "16_8927108_8927256_+"; exonnum "7"; txlen "2665";
16	ENSEMBL114_rn	exon	8927108	8927256	0.14818191457744	+	.	gene_id "ENSRNOG00000020203"; transcript_id "ENSRNOG00000020203_tx_7"; exon_id "16_8927108_8927256_+"; exonnum "5"; txlen "2448";
16	ENSEMBL114_rn	exon	8927108	8927256	0.146609299927911	+	.	gene_id "ENSRNOG00000020203"; transcript_id "ENSRNOG00000020203_tx_8"; exon_id "16_8927108_8927256_+"; exonnum "5"; txlen "2999";
16	ensembl	exon	8929953	8930043	0	+	.	gene_id "ENSRNOG00000020203"; gene_version "8"; transcript_id "ENSRNOT00000027352"; transcript_version "7"; exon_number "8"; gene_name "Ptpn20"; gene_source "ensembl"; gene_biotype "protein_coding"; transcript_name "Ptpn20-201"; transcript_source "ensembl"; transcript_biotype "protein_coding"; exon_id "ENSRNOE00000333214"; exon_version "1"; tag "Ensembl_canonical";
16	ensembl	CDS	8929953	8930043	0	+	0	gene_id "ENSRNOG00000020203"; gene_version "8"; transcript_id "ENSRNOT00000027352"; transcript_version "7"; exon_number "8"; gene_name "Ptpn20"; gene_source "ensembl"; gene_biotype "protein_coding"; transcript_name "Ptpn20-201"; transcript_source "ensembl"; transcript_biotype "protein_coding"; protein_id "ENSRNOP00000027352"; protein_version "4"; tag "Ensembl_canonical";
16	ENSEMBL114_rn	exon	8929953	8930043	0.246131007734545	+	.	gene_id "ENSRNOG00000020203"; transcript_id "ENSRNOG00000020203_tx_4"; exon_id "16_8929953_8930043_+"; exonnum "8"; txlen "3216";
16	ENSEMBL114_rn	exon	8929953	8930043	0.20848955409626	+	.	gene_id "ENSRNOG00000020203"; transcript_id "ENSRNOG00000020203_tx_5"; exon_id "16_8929953_8930043_+"; exonnum "8"; txlen "2665";
16	ENSEMBL114_rn	exon	8929953	8930043	0.14818191457744	+	.	gene_id "ENSRNOG00000020203"; transcript_id "ENSRNOG00000020203_tx_7"; exon_id "16_8929953_8930043_+"; exonnum "6"; txlen "2448";
16	ENSEMBL114_rn	exon	8929953	8930043	0.146609299927911	+	.	gene_id "ENSRNOG00000020203"; transcript_id "ENSRNOG00000020203_tx_8"; exon_id "16_8929953_8930043_+"; exonnum "6"; txlen "2999";
16	ensembl	exon	8940250	8940584	0	+	.	gene_id "ENSRNOG00000020203"; gene_version "8"; transcript_id "ENSRNOT00000144443"; transcript_version "1"; exon_number "8"; gene_name "Ptpn20"; gene_source "ensembl"; gene_biotype "protein_coding"; transcript_name "Ptpn20-202"; transcript_source "ensembl"; transcript_biotype "protein_coding"; exon_id "ENSRNOE00000196098"; exon_version "2";
16	ensembl	CDS	8940250	8940584	0	+	2	gene_id "ENSRNOG00000020203"; gene_version "8"; transcript_id "ENSRNOT00000144443"; transcript_version "1"; exon_number "8"; gene_name "Ptpn20"; gene_source "ensembl"; gene_biotype "protein_coding"; transcript_name "Ptpn20-202"; transcript_source "ensembl"; transcript_biotype "protein_coding"; protein_id "ENSRNOP00000101040"; protein_version "1";
16	ensembl	exon	8940250	8940584	0	+	.	gene_id "ENSRNOG00000020203"; gene_version "8"; transcript_id "ENSRNOT00000027352"; transcript_version "7"; exon_number "9"; gene_name "Ptpn20"; gene_source "ensembl"; gene_biotype "protein_coding"; transcript_name "Ptpn20-201"; transcript_source "ensembl"; transcript_biotype "protein_coding"; exon_id "ENSRNOE00000196098"; exon_version "2"; tag "Ensembl_canonical";
16	ensembl	CDS	8940250	8940584	0	+	2	gene_id "ENSRNOG00000020203"; gene_version "8"; transcript_id "ENSRNOT00000027352"; transcript_version "7"; exon_number "9"; gene_name "Ptpn20"; gene_source "ensembl"; gene_biotype "protein_coding"; transcript_name "Ptpn20-201"; transcript_source "ensembl"; transcript_biotype "protein_coding"; protein_id "ENSRNOP00000027352"; protein_version "4"; tag "Ensembl_canonical";
16	ENSEMBL114_rn	exon	8940250	8940584	0.246131007734545	+	.	gene_id "ENSRNOG00000020203"; transcript_id "ENSRNOG00000020203_tx_4"; exon_id "16_8940250_8940584_+"; exonnum "9"; txlen "3216";
16	ENSEMBL114_rn	exon	8940250	8940584	0.146609299927911	+	.	gene_id "ENSRNOG00000020203"; transcript_id "ENSRNOG00000020203_tx_8"; exon_id "16_8940250_8940584_+"; exonnum "7"; txlen "2999";
16	ensembl	exon	8942266	8942481	0	+	.	gene_id "ENSRNOG00000020203"; gene_version "8"; transcript_id "ENSRNOT00000144443"; transcript_version "1"; exon_number "9"; gene_name "Ptpn20"; gene_source "ensembl"; gene_biotype "protein_coding"; transcript_name "Ptpn20-202"; transcript_source "ensembl"; transcript_biotype "protein_coding"; exon_id "ENSRNOE00000196107"; exon_version "1";
16	ensembl	CDS	8942266	8942481	0	+	0	gene_id "ENSRNOG00000020203"; gene_version "8"; transcript_id "ENSRNOT00000144443"; transcript_version "1"; exon_number "9"; gene_name "Ptpn20"; gene_source "ensembl"; gene_biotype "protein_coding"; transcript_name "Ptpn20-202"; transcript_source "ensembl"; transcript_biotype "protein_coding"; protein_id "ENSRNOP00000101040"; protein_version "1";
16	ensembl	exon	8942266	8942481	0	+	.	gene_id "ENSRNOG00000020203"; gene_version "8"; transcript_id "ENSRNOT00000027352"; transcript_version "7"; exon_number "10"; gene_name "Ptpn20"; gene_source "ensembl"; gene_biotype "protein_coding"; transcript_name "Ptpn20-201"; transcript_source "ensembl"; transcript_biotype "protein_coding"; exon_id "ENSRNOE00000196107"; exon_version "1"; tag "Ensembl_canonical";
16	ensembl	CDS	8942266	8942481	0	+	0	gene_id "ENSRNOG00000020203"; gene_version "8"; transcript_id "ENSRNOT00000027352"; transcript_version "7"; exon_number "10"; gene_name "Ptpn20"; gene_source "ensembl"; gene_biotype "protein_coding"; transcript_name "Ptpn20-201"; transcript_source "ensembl"; transcript_biotype "protein_coding"; protein_id "ENSRNOP00000027352"; protein_version "4"; tag "Ensembl_canonical";
16	ENSEMBL114_rn	exon	8942266	8942481	0.246131007734545	+	.	gene_id "ENSRNOG00000020203"; transcript_id "ENSRNOG00000020203_tx_4"; exon_id "16_8942266_8942481_+"; exonnum "10"; txlen "3216";
16	ENSEMBL114_rn	exon	8942266	8942481	0.146609299927911	+	.	gene_id "ENSRNOG00000020203"; transcript_id "ENSRNOG00000020203_tx_8"; exon_id "16_8942266_8942481_+"; exonnum "8"; txlen "2999";
16	ensembl	exon	8953835	8953897	0	+	.	gene_id "ENSRNOG00000020203"; gene_version "8"; transcript_id "ENSRNOT00000144443"; transcript_version "1"; exon_number "10"; gene_name "Ptpn20"; gene_source "ensembl"; gene_biotype "protein_coding"; transcript_name "Ptpn20-202"; transcript_source "ensembl"; transcript_biotype "protein_coding"; exon_id "ENSRNOE00000196116"; exon_version "2";
16	ensembl	CDS	8953835	8953897	0	+	0	gene_id "ENSRNOG00000020203"; gene_version "8"; transcript_id "ENSRNOT00000144443"; transcript_version "1"; exon_number "10"; gene_name "Ptpn20"; gene_source "ensembl"; gene_biotype "protein_coding"; transcript_name "Ptpn20-202"; transcript_source "ensembl"; transcript_biotype "protein_coding"; protein_id "ENSRNOP00000101040"; protein_version "1";
16	ensembl	exon	8953835	8953897	0	+	.	gene_id "ENSRNOG00000020203"; gene_version "8"; transcript_id "ENSRNOT00000027352"; transcript_version "7"; exon_number "11"; gene_name "Ptpn20"; gene_source "ensembl"; gene_biotype "protein_coding"; transcript_name "Ptpn20-201"; transcript_source "ensembl"; transcript_biotype "protein_coding"; exon_id "ENSRNOE00000196116"; exon_version "2"; tag "Ensembl_canonical";
16	ensembl	CDS	8953835	8953897	0	+	0	gene_id "ENSRNOG00000020203"; gene_version "8"; transcript_id "ENSRNOT00000027352"; transcript_version "7"; exon_number "11"; gene_name "Ptpn20"; gene_source "ensembl"; gene_biotype "protein_coding"; transcript_name "Ptpn20-201"; transcript_source "ensembl"; transcript_biotype "protein_coding"; protein_id "ENSRNOP00000027352"; protein_version "4"; tag "Ensembl_canonical";
16	ENSEMBL114_rn	exon	8953835	8953897	0.246131007734545	+	.	gene_id "ENSRNOG00000020203"; transcript_id "ENSRNOG00000020203_tx_4"; exon_id "16_8953835_8953897_+"; exonnum "11"; txlen "3216";
16	ENSEMBL114_rn	exon	8953835	8953897	0.20848955409626	+	.	gene_id "ENSRNOG00000020203"; transcript_id "ENSRNOG00000020203_tx_5"; exon_id "16_8953835_8953897_+"; exonnum "9"; txlen "2665";
16	ENSEMBL114_rn	exon	8953835	8953897	0.14818191457744	+	.	gene_id "ENSRNOG00000020203"; transcript_id "ENSRNOG00000020203_tx_7"; exon_id "16_8953835_8953897_+"; exonnum "7"; txlen "2448";
16	ENSEMBL114_rn	exon	8953835	8953897	0.146609299927911	+	.	gene_id "ENSRNOG00000020203"; transcript_id "ENSRNOG00000020203_tx_8"; exon_id "16_8953835_8953897_+"; exonnum "9"; txlen "2999";
16	ensembl	CDS	8954416	8954478	0	+	0	gene_id "ENSRNOG00000020203"; gene_version "8"; transcript_id "ENSRNOT00000144443"; transcript_version "1"; exon_number "11"; gene_name "Ptpn20"; gene_source "ensembl"; gene_biotype "protein_coding"; transcript_name "Ptpn20-202"; transcript_source "ensembl"; transcript_biotype "protein_coding"; protein_id "ENSRNOP00000101040"; protein_version "1";
16	ensembl	CDS	8954416	8954478	0	+	0	gene_id "ENSRNOG00000020203"; gene_version "8"; transcript_id "ENSRNOT00000027352"; transcript_version "7"; exon_number "12"; gene_name "Ptpn20"; gene_source "ensembl"; gene_biotype "protein_coding"; transcript_name "Ptpn20-201"; transcript_source "ensembl"; transcript_biotype "protein_coding"; protein_id "ENSRNOP00000027352"; protein_version "4"; tag "Ensembl_canonical";
16	ensembl	exon	8954416	8956035	0	+	.	gene_id "ENSRNOG00000020203"; gene_version "8"; transcript_id "ENSRNOT00000144443"; transcript_version "1"; exon_number "11"; gene_name "Ptpn20"; gene_source "ensembl"; gene_biotype "protein_coding"; transcript_name "Ptpn20-202"; transcript_source "ensembl"; transcript_biotype "protein_coding"; exon_id "ENSRNOE00000810644"; exon_version "1";
16	ENSEMBL114_rn	exon	8954416	8956035	0.246131007734545	+	.	gene_id "ENSRNOG00000020203"; transcript_id "ENSRNOG00000020203_tx_4"; exon_id "16_8954416_8956035_+"; exonnum "12"; txlen "3216";
16	ENSEMBL114_rn	exon	8954416	8956035	0.20848955409626	+	.	gene_id "ENSRNOG00000020203"; transcript_id "ENSRNOG00000020203_tx_5"; exon_id "16_8954416_8956035_+"; exonnum "10"; txlen "2665";
16	ENSEMBL114_rn	exon	8954416	8956035	0.14818191457744	+	.	gene_id "ENSRNOG00000020203"; transcript_id "ENSRNOG00000020203_tx_7"; exon_id "16_8954416_8956035_+"; exonnum "8"; txlen "2448";
16	ENSEMBL114_rn	exon	8954416	8956035	0.146609299927911	+	.	gene_id "ENSRNOG00000020203"; transcript_id "ENSRNOG00000020203_tx_8"; exon_id "16_8954416_8956035_+"; exonnum "10"; txlen "2999";
16	ensembl	exon	8954416	8956036	0	+	.	gene_id "ENSRNOG00000020203"; gene_version "8"; transcript_id "ENSRNOT00000027352"; transcript_version "7"; exon_number "12"; gene_name "Ptpn20"; gene_source "ensembl"; gene_biotype "protein_coding"; transcript_name "Ptpn20-201"; transcript_source "ensembl"; transcript_biotype "protein_coding"; exon_id "ENSRNOE00000196127"; exon_version "5"; tag "Ensembl_canonical";
16	ensembl	stop_codon	8954479	8954481	0	+	0	gene_id "ENSRNOG00000020203"; gene_version "8"; transcript_id "ENSRNOT00000144443"; transcript_version "1"; exon_number "11"; gene_name "Ptpn20"; gene_source "ensembl"; gene_biotype "protein_coding"; transcript_name "Ptpn20-202"; transcript_source "ensembl"; transcript_biotype "protein_coding";
16	ensembl	stop_codon	8954479	8954481	0	+	0	gene_id "ENSRNOG00000020203"; gene_version "8"; transcript_id "ENSRNOT00000027352"; transcript_version "7"; exon_number "12"; gene_name "Ptpn20"; gene_source "ensembl"; gene_biotype "protein_coding"; transcript_name "Ptpn20-201"; transcript_source "ensembl"; transcript_biotype "protein_coding"; tag "Ensembl_canonical";
16	ensembl	three_prime_utr	8954482	8956035	0	+	.	gene_id "ENSRNOG00000020203"; gene_version "8"; transcript_id "ENSRNOT00000144443"; transcript_version "1"; gene_name "Ptpn20"; gene_source "ensembl"; gene_biotype "protein_coding"; transcript_name "Ptpn20-202"; transcript_source "ensembl"; transcript_biotype "protein_coding";
16	ensembl	three_prime_utr	8954482	8956036	0	+	.	gene_id "ENSRNOG00000020203"; gene_version "8"; transcript_id "ENSRNOT00000027352"; transcript_version "7"; gene_name "Ptpn20"; gene_source "ensembl"; gene_biotype "protein_coding"; transcript_name "Ptpn20-201"; transcript_source "ensembl"; transcript_biotype "protein_coding"; tag "Ensembl_canonical";
16	sraer114_es	exon	8965078	8965383	0.00547989926909731	+	.	gene_id "sraer114_gene_9838"; transcript_id "sraer114_gene_9838_tx_1"; exon_id "16_8965078_8965383_+"; exonnum "1"; txlen "1087";
16	sraer114_es	exon	8965078	8965383	0.00302836538555378	+	.	gene_id "sraer114_gene_9838"; transcript_id "sraer114_gene_9838_tx_2"; exon_id "16_8965078_8965383_+"; exonnum "1"; txlen "1084";
16	sraer114_es	exon	8965078	8965383	0.00144207875502561	+	.	gene_id "sraer114_gene_9838"; transcript_id "sraer114_gene_9838_tx_3"; exon_id "16_8965078_8965383_+"; exonnum "1"; txlen "881";
16	sraer114_es	exon	8965078	8965383	0.000865247253015364	+	.	gene_id "sraer114_gene_9838"; transcript_id "sraer114_gene_9838_tx_4"; exon_id "16_8965078_8965383_+"; exonnum "1"; txlen "878";
16	sraer114_mid	exon	8966029	8966124	0.00547989926909731	+	.	gene_id "sraer114_gene_9838"; transcript_id "sraer114_gene_9838_tx_1"; exon_id "16_8966029_8966124_+"; exonnum "2"; txlen "1087";
16	sraer114_mid	exon	8966029	8966124	0.00302836538555378	+	.	gene_id "sraer114_gene_9838"; transcript_id "sraer114_gene_9838_tx_2"; exon_id "16_8966029_8966124_+"; exonnum "2"; txlen "1084";
16	sraer114_mid	exon	8966029	8966124	0.00144207875502561	+	.	gene_id "sraer114_gene_9838"; transcript_id "sraer114_gene_9838_tx_3"; exon_id "16_8966029_8966124_+"; exonnum "2"; txlen "881";
16	sraer114_mid	exon	8966029	8966124	0.000865247253015364	+	.	gene_id "sraer114_gene_9838"; transcript_id "sraer114_gene_9838_tx_4"; exon_id "16_8966029_8966124_+"; exonnum "2"; txlen "878";
16	sraer114_mid	exon	8966444	8966649	0.00547989926909731	+	.	gene_id "sraer114_gene_9838"; transcript_id "sraer114_gene_9838_tx_1"; exon_id "16_8966444_8966649_+"; exonnum "3"; txlen "1087";
16	sraer114_mid	exon	8966444	8966649	0.00302836538555378	+	.	gene_id "sraer114_gene_9838"; transcript_id "sraer114_gene_9838_tx_2"; exon_id "16_8966444_8966649_+"; exonnum "3"; txlen "1084";
16	sraer114_mid	exon	8966866	8967043	0.00547989926909731	+	.	gene_id "sraer114_gene_9838"; transcript_id "sraer114_gene_9838_tx_1"; exon_id "16_8966866_8967043_+"; exonnum "4"; txlen "1087";
16	sraer114_mid	exon	8966866	8967043	0.00144207875502561	+	.	gene_id "sraer114_gene_9838"; transcript_id "sraer114_gene_9838_tx_3"; exon_id "16_8966866_8967043_+"; exonnum "3"; txlen "881";
16	sraer114_mid	exon	8966869	8967043	0.00302836538555378	+	.	gene_id "sraer114_gene_9838"; transcript_id "sraer114_gene_9838_tx_2"; exon_id "16_8966869_8967043_+"; exonnum "4"; txlen "1084";
16	sraer114_mid	exon	8966869	8967043	0.000865247253015364	+	.	gene_id "sraer114_gene_9838"; transcript_id "sraer114_gene_9838_tx_4"; exon_id "16_8966869_8967043_+"; exonnum "3"; txlen "878";
16	sraer114_ss	exon	8968337	8968637	0.00547989926909731	+	.	gene_id "sraer114_gene_9838"; transcript_id "sraer114_gene_9838_tx_1"; exon_id "16_8968337_8968637_+"; exonnum "5"; txlen "1087";
16	sraer114_ss	exon	8968337	8968637	0.00302836538555378	+	.	gene_id "sraer114_gene_9838"; transcript_id "sraer114_gene_9838_tx_2"; exon_id "16_8968337_8968637_+"; exonnum "5"; txlen "1084";
16	sraer114_ss	exon	8968337	8968637	0.00144207875502561	+	.	gene_id "sraer114_gene_9838"; transcript_id "sraer114_gene_9838_tx_3"; exon_id "16_8968337_8968637_+"; exonnum "4"; txlen "881";
16	sraer114_ss	exon	8968337	8968637	0.000865247253015364	+	.	gene_id "sraer114_gene_9838"; transcript_id "sraer114_gene_9838_tx_4"; exon_id "16_8968337_8968637_+"; exonnum "4"; txlen "878";
16	sraer114_es	exon	8976703	8976908	0.0172841867507903	+	.	gene_id "sraer114_gene_25816"; transcript_id "sraer114_gene_25816_tx_2"; exon_id "16_8976703_8976908_+"; exonnum "1"; txlen "772";
16	sraer114_es	exon	8976710	8976751	0.0172841867507903	+	.	gene_id "sraer114_gene_25816"; transcript_id "sraer114_gene_25816_tx_1"; exon_id "16_8976710_8976751_+"; exonnum "1"; txlen "608";
16	sraer114_es	exon	8979491	8979580	0.0136279164765847	+	.	gene_id "sraer114_gene_25816"; transcript_id "sraer114_gene_25816_tx_3"; exon_id "16_8979491_8979580_+"; exonnum "1"; txlen "656";
16	sraer114_mid	exon	8983300	8983412	0.0172841867507903	+	.	gene_id "sraer114_gene_25816"; transcript_id "sraer114_gene_25816_tx_1"; exon_id "16_8983300_8983412_+"; exonnum "2"; txlen "608";
16	sraer114_mid	exon	8983300	8983412	0.0172841867507903	+	.	gene_id "sraer114_gene_25816"; transcript_id "sraer114_gene_25816_tx_2"; exon_id "16_8983300_8983412_+"; exonnum "2"; txlen "772";
16	sraer114_mid	exon	8983300	8983412	0.0136279164765847	+	.	gene_id "sraer114_gene_25816"; transcript_id "sraer114_gene_25816_tx_3"; exon_id "16_8983300_8983412_+"; exonnum "2"; txlen "656";
16	sraer114_mid	exon	8984458	8984602	0.0172841867507903	+	.	gene_id "sraer114_gene_25816"; transcript_id "sraer114_gene_25816_tx_1"; exon_id "16_8984458_8984602_+"; exonnum "3"; txlen "608";
16	sraer114_mid	exon	8984458	8984602	0.0172841867507903	+	.	gene_id "sraer114_gene_25816"; transcript_id "sraer114_gene_25816_tx_2"; exon_id "16_8984458_8984602_+"; exonnum "3"; txlen "772";
16	sraer114_mid	exon	8984458	8984602	0.0136279164765847	+	.	gene_id "sraer114_gene_25816"; transcript_id "sraer114_gene_25816_tx_3"; exon_id "16_8984458_8984602_+"; exonnum "3"; txlen "656";
16	sraer114_ss	exon	8986353	8986660	0.0172841867507903	+	.	gene_id "sraer114_gene_25816"; transcript_id "sraer114_gene_25816_tx_1"; exon_id "16_8986353_8986660_+"; exonnum "4"; txlen "608";
16	sraer114_ss	exon	8986353	8986660	0.0172841867507903	+	.	gene_id "sraer114_gene_25816"; transcript_id "sraer114_gene_25816_tx_2"; exon_id "16_8986353_8986660_+"; exonnum "4"; txlen "772";
16	sraer114_ss	exon	8986353	8986660	0.0136279164765847	+	.	gene_id "sraer114_gene_25816"; transcript_id "sraer114_gene_25816_tx_3"; exon_id "16_8986353_8986660_+"; exonnum "4"; txlen "656";
16	sraer114_es	exon	8990994	8991652	0.140361495706629	+	.	gene_id "sraer114_gene_18873"; transcript_id "sraer114_gene_18873_tx_1"; exon_id "16_8990994_8991652_+"; exonnum "1"; txlen "1118";
16	sraer114_es	exon	8990994	8991652	0.0911912530300015	+	.	gene_id "sraer114_gene_18873"; transcript_id "sraer114_gene_18873_tx_2"; exon_id "16_8990994_8991652_+"; exonnum "1"; txlen "1322";
16	sraer114_es	exon	8990994	8991652	0.0286185264450368	+	.	gene_id "sraer114_gene_18873"; transcript_id "sraer114_gene_18873_tx_3"; exon_id "16_8990994_8991652_+"; exonnum "1"; txlen "744";
16	sraer114_es	exon	8990994	8991652	0.0155152224630611	+	.	gene_id "sraer114_gene_18873"; transcript_id "sraer114_gene_18873_tx_4"; exon_id "16_8990994_8991652_+"; exonnum "1"; txlen "828";
16	sraer114_es	exon	8990994	8991652	0.003139643459802	+	.	gene_id "sraer114_gene_18873"; transcript_id "sraer114_gene_18873_tx_5"; exon_id "16_8990994_8991652_+"; exonnum "1"; txlen "895";
16	sraer114_ss	exon	8997823	8998485	0.0911912530300015	+	.	gene_id "sraer114_gene_18873"; transcript_id "sraer114_gene_18873_tx_2"; exon_id "16_8997823_8998485_+"; exonnum "2"; txlen "1322";
16	sraer114_ss	exon	9010599	9010683	0.0286185264450368	+	.	gene_id "sraer114_gene_18873"; transcript_id "sraer114_gene_18873_tx_3"; exon_id "16_9010599_9010683_+"; exonnum "2"; txlen "744";
16	sraer114_ss	exon	9023572	9024030	0.140361495706629	+	.	gene_id "sraer114_gene_18873"; transcript_id "sraer114_gene_18873_tx_1"; exon_id "16_9023572_9024030_+"; exonnum "2"; txlen "1118";
16	sraer114_mid	exon	9035657	9035759	0.0155152224630611	+	.	gene_id "sraer114_gene_18873"; transcript_id "sraer114_gene_18873_tx_4"; exon_id "16_9035657_9035759_+"; exonnum "2"; txlen "828";
16	sraer114_mid	exon	9035657	9035759	0.003139643459802	+	.	gene_id "sraer114_gene_18873"; transcript_id "sraer114_gene_18873_tx_5"; exon_id "16_9035657_9035759_+"; exonnum "2"; txlen "895";
16	sraer114_ss	exon	9036763	9036895	0.003139643459802	+	.	gene_id "sraer114_gene_18873"; transcript_id "sraer114_gene_18873_tx_5"; exon_id "16_9036763_9036895_+"; exonnum "3"; txlen "895";
16	sraer114_ss	exon	9037269	9037334	0.0155152224630611	+	.	gene_id "sraer114_gene_18873"; transcript_id "sraer114_gene_18873_tx_4"; exon_id "16_9037269_9037334_+"; exonnum "3"; txlen "828";
16	sraer114_es	exon	9051429	9051535	0.0114721886753845	+	.	gene_id "sraer114_gene_9839"; transcript_id "sraer114_gene_9839_tx_15"; exon_id "16_9051429_9051535_+"; exonnum "1"; txlen "1192";
16	sraer114_es	exon	9051429	9051535	0.342181765500416	+	.	gene_id "sraer114_gene_9839"; transcript_id "sraer114_gene_9839_tx_2"; exon_id "16_9051429_9051535_+"; exonnum "1"; txlen "1662";
16	sraer114_es	exon	9051429	9051535	0.204405520102044	+	.	gene_id "sraer114_gene_9839"; transcript_id "sraer114_gene_9839_tx_3"; exon_id "16_9051429_9051535_+"; exonnum "1"; txlen "759";
16	sraer114_es	exon	9051429	9051535	0.0545569445575067	+	.	gene_id "sraer114_gene_9839"; transcript_id "sraer114_gene_9839_tx_4"; exon_id "16_9051429_9051535_+"; exonnum "1"; txlen "957";
16	sraer114_es	exon	9051429	9051535	0.0319247770695182	+	.	gene_id "sraer114_gene_9839"; transcript_id "sraer114_gene_9839_tx_6"; exon_id "16_9051429_9051535_+"; exonnum "1"; txlen "1924";
16	sraer114_es	exon	9051429	9051535	0.0279616110513847	+	.	gene_id "sraer114_gene_9839"; transcript_id "sraer114_gene_9839_tx_7"; exon_id "16_9051429_9051535_+"; exonnum "1"; txlen "964";
16	sraer114_ss	exon	9052501	9054055	0.342181765500416	+	.	gene_id "sraer114_gene_9839"; transcript_id "sraer114_gene_9839_tx_2"; exon_id "16_9052501_9054055_+"; exonnum "2"; txlen "1662";
16	sraer114_es	exon	9057304	9057519	0.019821509496284	+	.	gene_id "sraer114_gene_9839"; transcript_id "sraer114_gene_9839_tx_9"; exon_id "16_9057304_9057519_+"; exonnum "1"; txlen "868";
16	sraer114_es	exon	9069106	9069187	0.352400179533924	+	.	gene_id "sraer114_gene_9839"; transcript_id "sraer114_gene_9839_tx_1"; exon_id "16_9069106_9069187_+"; exonnum "1"; txlen "734";
16	sraer114_mid	exon	9072436	9072633	0.0545569445575067	+	.	gene_id "sraer114_gene_9839"; transcript_id "sraer114_gene_9839_tx_4"; exon_id "16_9072436_9072633_+"; exonnum "2"; txlen "957";
16	sraer114_ss	exon	9074005	9074656	0.352400179533924	+	.	gene_id "sraer114_gene_9839"; transcript_id "sraer114_gene_9839_tx_1"; exon_id "16_9074005_9074656_+"; exonnum "2"; txlen "734";
16	sraer114_ss	exon	9074005	9074656	0.204405520102044	+	.	gene_id "sraer114_gene_9839"; transcript_id "sraer114_gene_9839_tx_3"; exon_id "16_9074005_9074656_+"; exonnum "2"; txlen "759";
16	sraer114_ss	exon	9074005	9074656	0.0545569445575067	+	.	gene_id "sraer114_gene_9839"; transcript_id "sraer114_gene_9839_tx_4"; exon_id "16_9074005_9074656_+"; exonnum "3"; txlen "957";
16	sraer114_ss	exon	9074005	9074656	0.019821509496284	+	.	gene_id "sraer114_gene_9839"; transcript_id "sraer114_gene_9839_tx_9"; exon_id "16_9074005_9074656_+"; exonnum "2"; txlen "868";
16	sraer114_es	exon	9085571	9085732	0.0189461277845201	+	.	gene_id "sraer114_gene_9839"; transcript_id "sraer114_gene_9839_tx_10"; exon_id "16_9085571_9085732_+"; exonnum "1"; txlen "1518";
16	sraer114_es	exon	9085571	9085732	0.0189461277845201	+	.	gene_id "sraer114_gene_9839"; transcript_id "sraer114_gene_9839_tx_11"; exon_id "16_9085571_9085732_+"; exonnum "1"; txlen "1393";
16	sraer114_es	exon	9085571	9085732	0.00997164620237902	+	.	gene_id "sraer114_gene_9839"; transcript_id "sraer114_gene_9839_tx_16"; exon_id "16_9085571_9085732_+"; exonnum "1"; txlen "1008";
16	sraer114_es	exon	9085571	9085732	0.00997164620237902	+	.	gene_id "sraer114_gene_9839"; transcript_id "sraer114_gene_9839_tx_17"; exon_id "16_9085571_9085732_+"; exonnum "1"; txlen "883";
16	sraer114_es	exon	9085571	9085732	0.00997164620237902	+	.	gene_id "sraer114_gene_9839"; transcript_id "sraer114_gene_9839_tx_18"; exon_id "16_9085571_9085732_+"; exonnum "1"; txlen "716";
16	sraer114_es	exon	9085571	9085732	0.00963925799563305	+	.	gene_id "sraer114_gene_9839"; transcript_id "sraer114_gene_9839_tx_22"; exon_id "16_9085571_9085732_+"; exonnum "1"; txlen "1415";
16	sraer114_es	exon	9085571	9085732	0.00963925799563305	+	.	gene_id "sraer114_gene_9839"; transcript_id "sraer114_gene_9839_tx_23"; exon_id "16_9085571_9085732_+"; exonnum "1"; txlen "1290";
16	sraer114_es	exon	9085571	9085732	0.00963925799563305	+	.	gene_id "sraer114_gene_9839"; transcript_id "sraer114_gene_9839_tx_24"; exon_id "16_9085571_9085732_+"; exonnum "1"; txlen "1123";
16	sraer114_es	exon	9085571	9085732	0.00830970516864918	+	.	gene_id "sraer114_gene_9839"; transcript_id "sraer114_gene_9839_tx_25"; exon_id "16_9085571_9085732_+"; exonnum "1"; txlen "1453";
16	sraer114_es	exon	9085571	9085732	0.00830970516864918	+	.	gene_id "sraer114_gene_9839"; transcript_id "sraer114_gene_9839_tx_26"; exon_id "16_9085571_9085732_+"; exonnum "1"; txlen "1860";
16	sraer114_es	exon	9085571	9085732	0.00830970516864918	+	.	gene_id "sraer114_gene_9839"; transcript_id "sraer114_gene_9839_tx_27"; exon_id "16_9085571_9085732_+"; exonnum "1"; txlen "1328";
16	sraer114_es	exon	9085571	9085732	0.00830970516864918	+	.	gene_id "sraer114_gene_9839"; transcript_id "sraer114_gene_9839_tx_28"; exon_id "16_9085571_9085732_+"; exonnum "1"; txlen "1735";
16	sraer114_es	exon	9085571	9085732	0.00830970516864918	+	.	gene_id "sraer114_gene_9839"; transcript_id "sraer114_gene_9839_tx_29"; exon_id "16_9085571_9085732_+"; exonnum "1"; txlen "1161";
16	sraer114_es	exon	9085571	9085732	0.00830970516864918	+	.	gene_id "sraer114_gene_9839"; transcript_id "sraer114_gene_9839_tx_30"; exon_id "16_9085571_9085732_+"; exonnum "1"; txlen "1568";
16	sraer114_es	exon	9085571	9085732	0.00731254054841128	+	.	gene_id "sraer114_gene_9839"; transcript_id "sraer114_gene_9839_tx_33"; exon_id "16_9085571_9085732_+"; exonnum "1"; txlen "1408";
16	sraer114_es	exon	9085571	9085732	0.00731254054841128	+	.	gene_id "sraer114_gene_9839"; transcript_id "sraer114_gene_9839_tx_34"; exon_id "16_9085571_9085732_+"; exonnum "1"; txlen "1815";
16	sraer114_es	exon	9085571	9085732	0.00731254054841128	+	.	gene_id "sraer114_gene_9839"; transcript_id "sraer114_gene_9839_tx_35"; exon_id "16_9085571_9085732_+"; exonnum "1"; txlen "1283";
16	sraer114_es	exon	9085571	9085732	0.00731254054841128	+	.	gene_id "sraer114_gene_9839"; transcript_id "sraer114_gene_9839_tx_36"; exon_id "16_9085571_9085732_+"; exonnum "1"; txlen "1690";
16	sraer114_es	exon	9085571	9085732	0.00731254054841128	+	.	gene_id "sraer114_gene_9839"; transcript_id "sraer114_gene_9839_tx_37"; exon_id "16_9085571_9085732_+"; exonnum "1"; txlen "1116";
16	sraer114_mid	exon	9086842	9086945	0.0189461277845201	+	.	gene_id "sraer114_gene_9839"; transcript_id "sraer114_gene_9839_tx_10"; exon_id "16_9086842_9086945_+"; exonnum "2"; txlen "1518";
16	sraer114_mid	exon	9086842	9086945	0.0189461277845201	+	.	gene_id "sraer114_gene_9839"; transcript_id "sraer114_gene_9839_tx_11"; exon_id "16_9086842_9086945_+"; exonnum "2"; txlen "1393";
16	sraer114_mid	exon	9086842	9086945	0.00997164620237902	+	.	gene_id "sraer114_gene_9839"; transcript_id "sraer114_gene_9839_tx_16"; exon_id "16_9086842_9086945_+"; exonnum "2"; txlen "1008";
16	sraer114_mid	exon	9086842	9086945	0.00997164620237902	+	.	gene_id "sraer114_gene_9839"; transcript_id "sraer114_gene_9839_tx_17"; exon_id "16_9086842_9086945_+"; exonnum "2"; txlen "883";
16	sraer114_mid	exon	9086842	9086945	0.00997164620237902	+	.	gene_id "sraer114_gene_9839"; transcript_id "sraer114_gene_9839_tx_18"; exon_id "16_9086842_9086945_+"; exonnum "2"; txlen "716";
16	sraer114_mid	exon	9086842	9086945	0.00963925799563305	+	.	gene_id "sraer114_gene_9839"; transcript_id "sraer114_gene_9839_tx_22"; exon_id "16_9086842_9086945_+"; exonnum "2"; txlen "1415";
16	sraer114_mid	exon	9086842	9086945	0.00963925799563305	+	.	gene_id "sraer114_gene_9839"; transcript_id "sraer114_gene_9839_tx_23"; exon_id "16_9086842_9086945_+"; exonnum "2"; txlen "1290";
16	sraer114_mid	exon	9086842	9086945	0.00963925799563305	+	.	gene_id "sraer114_gene_9839"; transcript_id "sraer114_gene_9839_tx_24"; exon_id "16_9086842_9086945_+"; exonnum "2"; txlen "1123";
16	sraer114_mid	exon	9086842	9086945	0.00830970516864918	+	.	gene_id "sraer114_gene_9839"; transcript_id "sraer114_gene_9839_tx_25"; exon_id "16_9086842_9086945_+"; exonnum "2"; txlen "1453";
16	sraer114_mid	exon	9086842	9086945	0.00830970516864918	+	.	gene_id "sraer114_gene_9839"; transcript_id "sraer114_gene_9839_tx_26"; exon_id "16_9086842_9086945_+"; exonnum "2"; txlen "1860";
16	sraer114_mid	exon	9086842	9086945	0.00830970516864918	+	.	gene_id "sraer114_gene_9839"; transcript_id "sraer114_gene_9839_tx_27"; exon_id "16_9086842_9086945_+"; exonnum "2"; txlen "1328";
16	sraer114_mid	exon	9086842	9086945	0.00830970516864918	+	.	gene_id "sraer114_gene_9839"; transcript_id "sraer114_gene_9839_tx_28"; exon_id "16_9086842_9086945_+"; exonnum "2"; txlen "1735";
16	sraer114_mid	exon	9086842	9086945	0.00830970516864918	+	.	gene_id "sraer114_gene_9839"; transcript_id "sraer114_gene_9839_tx_29"; exon_id "16_9086842_9086945_+"; exonnum "2"; txlen "1161";
16	sraer114_mid	exon	9086842	9086945	0.00830970516864918	+	.	gene_id "sraer114_gene_9839"; transcript_id "sraer114_gene_9839_tx_30"; exon_id "16_9086842_9086945_+"; exonnum "2"; txlen "1568";
16	sraer114_mid	exon	9086842	9086945	0.00731254054841128	+	.	gene_id "sraer114_gene_9839"; transcript_id "sraer114_gene_9839_tx_33"; exon_id "16_9086842_9086945_+"; exonnum "2"; txlen "1408";
16	sraer114_mid	exon	9086842	9086945	0.00731254054841128	+	.	gene_id "sraer114_gene_9839"; transcript_id "sraer114_gene_9839_tx_34"; exon_id "16_9086842_9086945_+"; exonnum "2"; txlen "1815";
16	sraer114_mid	exon	9086842	9086945	0.00731254054841128	+	.	gene_id "sraer114_gene_9839"; transcript_id "sraer114_gene_9839_tx_35"; exon_id "16_9086842_9086945_+"; exonnum "2"; txlen "1283";
16	sraer114_mid	exon	9086842	9086945	0.00731254054841128	+	.	gene_id "sraer114_gene_9839"; transcript_id "sraer114_gene_9839_tx_36"; exon_id "16_9086842_9086945_+"; exonnum "2"; txlen "1690";
16	sraer114_mid	exon	9086842	9086945	0.00731254054841128	+	.	gene_id "sraer114_gene_9839"; transcript_id "sraer114_gene_9839_tx_37"; exon_id "16_9086842_9086945_+"; exonnum "2"; txlen "1116";
16	sraer114_mid	exon	9087360	9087484	0.0189461277845201	+	.	gene_id "sraer114_gene_9839"; transcript_id "sraer114_gene_9839_tx_10"; exon_id "16_9087360_9087484_+"; exonnum "3"; txlen "1518";
16	sraer114_mid	exon	9087360	9087484	0.00997164620237902	+	.	gene_id "sraer114_gene_9839"; transcript_id "sraer114_gene_9839_tx_16"; exon_id "16_9087360_9087484_+"; exonnum "3"; txlen "1008";
16	sraer114_mid	exon	9087360	9087484	0.00963925799563305	+	.	gene_id "sraer114_gene_9839"; transcript_id "sraer114_gene_9839_tx_22"; exon_id "16_9087360_9087484_+"; exonnum "3"; txlen "1415";
16	sraer114_mid	exon	9087360	9087484	0.00830970516864918	+	.	gene_id "sraer114_gene_9839"; transcript_id "sraer114_gene_9839_tx_25"; exon_id "16_9087360_9087484_+"; exonnum "3"; txlen "1453";
16	sraer114_mid	exon	9087360	9087484	0.00830970516864918	+	.	gene_id "sraer114_gene_9839"; transcript_id "sraer114_gene_9839_tx_26"; exon_id "16_9087360_9087484_+"; exonnum "3"; txlen "1860";
16	sraer114_mid	exon	9087360	9087484	0.00731254054841128	+	.	gene_id "sraer114_gene_9839"; transcript_id "sraer114_gene_9839_tx_33"; exon_id "16_9087360_9087484_+"; exonnum "3"; txlen "1408";
16	sraer114_mid	exon	9087360	9087484	0.00731254054841128	+	.	gene_id "sraer114_gene_9839"; transcript_id "sraer114_gene_9839_tx_34"; exon_id "16_9087360_9087484_+"; exonnum "3"; txlen "1815";
16	sraer114_mid	exon	9088250	9088416	0.0189461277845201	+	.	gene_id "sraer114_gene_9839"; transcript_id "sraer114_gene_9839_tx_10"; exon_id "16_9088250_9088416_+"; exonnum "4"; txlen "1518";
16	sraer114_mid	exon	9088250	9088416	0.0189461277845201	+	.	gene_id "sraer114_gene_9839"; transcript_id "sraer114_gene_9839_tx_11"; exon_id "16_9088250_9088416_+"; exonnum "3"; txlen "1393";
16	sraer114_mid	exon	9088250	9088416	0.00997164620237902	+	.	gene_id "sraer114_gene_9839"; transcript_id "sraer114_gene_9839_tx_16"; exon_id "16_9088250_9088416_+"; exonnum "4"; txlen "1008";
16	sraer114_mid	exon	9088250	9088416	0.00997164620237902	+	.	gene_id "sraer114_gene_9839"; transcript_id "sraer114_gene_9839_tx_17"; exon_id "16_9088250_9088416_+"; exonnum "3"; txlen "883";
16	sraer114_mid	exon	9088250	9088416	0.00963925799563305	+	.	gene_id "sraer114_gene_9839"; transcript_id "sraer114_gene_9839_tx_22"; exon_id "16_9088250_9088416_+"; exonnum "4"; txlen "1415";
16	sraer114_mid	exon	9088250	9088416	0.00963925799563305	+	.	gene_id "sraer114_gene_9839"; transcript_id "sraer114_gene_9839_tx_23"; exon_id "16_9088250_9088416_+"; exonnum "3"; txlen "1290";
16	sraer114_mid	exon	9088250	9088416	0.00830970516864918	+	.	gene_id "sraer114_gene_9839"; transcript_id "sraer114_gene_9839_tx_25"; exon_id "16_9088250_9088416_+"; exonnum "4"; txlen "1453";
16	sraer114_mid	exon	9088250	9088416	0.00830970516864918	+	.	gene_id "sraer114_gene_9839"; transcript_id "sraer114_gene_9839_tx_26"; exon_id "16_9088250_9088416_+"; exonnum "4"; txlen "1860";
16	sraer114_mid	exon	9088250	9088416	0.00830970516864918	+	.	gene_id "sraer114_gene_9839"; transcript_id "sraer114_gene_9839_tx_27"; exon_id "16_9088250_9088416_+"; exonnum "3"; txlen "1328";
16	sraer114_mid	exon	9088250	9088416	0.00830970516864918	+	.	gene_id "sraer114_gene_9839"; transcript_id "sraer114_gene_9839_tx_28"; exon_id "16_9088250_9088416_+"; exonnum "3"; txlen "1735";
16	sraer114_mid	exon	9088250	9088416	0.00731254054841128	+	.	gene_id "sraer114_gene_9839"; transcript_id "sraer114_gene_9839_tx_33"; exon_id "16_9088250_9088416_+"; exonnum "4"; txlen "1408";
16	sraer114_mid	exon	9088250	9088416	0.00731254054841128	+	.	gene_id "sraer114_gene_9839"; transcript_id "sraer114_gene_9839_tx_34"; exon_id "16_9088250_9088416_+"; exonnum "4"; txlen "1815";
16	sraer114_mid	exon	9088250	9088416	0.00731254054841128	+	.	gene_id "sraer114_gene_9839"; transcript_id "sraer114_gene_9839_tx_35"; exon_id "16_9088250_9088416_+"; exonnum "3"; txlen "1283";
16	sraer114_mid	exon	9088250	9088416	0.00731254054841128	+	.	gene_id "sraer114_gene_9839"; transcript_id "sraer114_gene_9839_tx_36"; exon_id "16_9088250_9088416_+"; exonnum "3"; txlen "1690";
16	sraer114_es	exon	9089397	9090286	0.0154813965284622	+	.	gene_id "sraer114_gene_9839"; transcript_id "sraer114_gene_9839_tx_12"; exon_id "16_9089397_9090286_+"; exonnum "1"; txlen "3107";
16	sraer114_es	exon	9089397	9090286	0.0154443758902865	+	.	gene_id "sraer114_gene_9839"; transcript_id "sraer114_gene_9839_tx_13"; exon_id "16_9089397_9090286_+"; exonnum "1"; txlen "3320";
16	sraer114_es	exon	9089397	9090286	0.00978472999586744	+	.	gene_id "sraer114_gene_9839"; transcript_id "sraer114_gene_9839_tx_19"; exon_id "16_9089397_9090286_+"; exonnum "1"; txlen "3152";
16	sraer114_es	exon	9089397	9090286	0.00978472999586744	+	.	gene_id "sraer114_gene_9839"; transcript_id "sraer114_gene_9839_tx_21"; exon_id "16_9089397_9090286_+"; exonnum "1"; txlen "2192";
16	sraer114_es	exon	9089397	9090286	0.00733854749690058	+	.	gene_id "sraer114_gene_9839"; transcript_id "sraer114_gene_9839_tx_32"; exon_id "16_9089397_9090286_+"; exonnum "1"; txlen "2147";
16	sraer114_es	exon	9089397	9090286	0.0484331116811366	+	.	gene_id "sraer114_gene_9839"; transcript_id "sraer114_gene_9839_tx_5"; exon_id "16_9089397_9090286_+"; exonnum "1"; txlen "2707";
16	sraer114_mid	exon	9091326	9091938	0.0154443758902865	+	.	gene_id "sraer114_gene_9839"; transcript_id "sraer114_gene_9839_tx_13"; exon_id "16_9091326_9091938_+"; exonnum "2"; txlen "3320";
16	sraer114_mid	exon	9091326	9091938	0.00978472999586744	+	.	gene_id "sraer114_gene_9839"; transcript_id "sraer114_gene_9839_tx_20"; exon_id "16_9091326_9091938_+"; exonnum "1"; txlen "2875";
16	sraer114_mid	exon	9091326	9091938	0.00733854749690058	+	.	gene_id "sraer114_gene_9839"; transcript_id "sraer114_gene_9839_tx_31"; exon_id "16_9091326_9091938_+"; exonnum "1"; txlen "2830";
16	sraer114_mid	exon	9092773	9093732	0.0189461277845201	+	.	gene_id "sraer114_gene_9839"; transcript_id "sraer114_gene_9839_tx_10"; exon_id "16_9092773_9093732_+"; exonnum "5"; txlen "1518";
16	sraer114_mid	exon	9092773	9093732	0.0189461277845201	+	.	gene_id "sraer114_gene_9839"; transcript_id "sraer114_gene_9839_tx_11"; exon_id "16_9092773_9093732_+"; exonnum "4"; txlen "1393";
16	sraer114_mid	exon	9092773	9093732	0.0154813965284622	+	.	gene_id "sraer114_gene_9839"; transcript_id "sraer114_gene_9839_tx_12"; exon_id "16_9092773_9093732_+"; exonnum "2"; txlen "3107";
16	sraer114_mid	exon	9092773	9093732	0.0154443758902865	+	.	gene_id "sraer114_gene_9839"; transcript_id "sraer114_gene_9839_tx_13"; exon_id "16_9092773_9093732_+"; exonnum "3"; txlen "3320";
16	sraer114_mid	exon	9092773	9093732	0.0114721886753845	+	.	gene_id "sraer114_gene_9839"; transcript_id "sraer114_gene_9839_tx_15"; exon_id "16_9092773_9093732_+"; exonnum "2"; txlen "1192";
16	sraer114_mid	exon	9092773	9093732	0.00978472999586744	+	.	gene_id "sraer114_gene_9839"; transcript_id "sraer114_gene_9839_tx_19"; exon_id "16_9092773_9093732_+"; exonnum "2"; txlen "3152";
16	sraer114_mid	exon	9092773	9093732	0.00978472999586744	+	.	gene_id "sraer114_gene_9839"; transcript_id "sraer114_gene_9839_tx_20"; exon_id "16_9092773_9093732_+"; exonnum "2"; txlen "2875";
16	sraer114_mid	exon	9092773	9093732	0.00733854749690058	+	.	gene_id "sraer114_gene_9839"; transcript_id "sraer114_gene_9839_tx_31"; exon_id "16_9092773_9093732_+"; exonnum "2"; txlen "2830";
16	sraer114_mid	exon	9092773	9093732	0.0484331116811366	+	.	gene_id "sraer114_gene_9839"; transcript_id "sraer114_gene_9839_tx_5"; exon_id "16_9092773_9093732_+"; exonnum "2"; txlen "2707";
16	sraer114_mid	exon	9092773	9093732	0.0319247770695182	+	.	gene_id "sraer114_gene_9839"; transcript_id "sraer114_gene_9839_tx_6"; exon_id "16_9092773_9093732_+"; exonnum "2"; txlen "1924";
16	sraer114_mid	exon	9095094	9095173	0.0154813965284622	+	.	gene_id "sraer114_gene_9839"; transcript_id "sraer114_gene_9839_tx_12"; exon_id "16_9095094_9095173_+"; exonnum "3"; txlen "3107";
16	sraer114_mid	exon	9095094	9095173	0.0154443758902865	+	.	gene_id "sraer114_gene_9839"; transcript_id "sraer114_gene_9839_tx_13"; exon_id "16_9095094_9095173_+"; exonnum "4"; txlen "3320";
16	sraer114_mid	exon	9095094	9095173	0.0114721886753845	+	.	gene_id "sraer114_gene_9839"; transcript_id "sraer114_gene_9839_tx_15"; exon_id "16_9095094_9095173_+"; exonnum "3"; txlen "1192";
16	sraer114_mid	exon	9095094	9095173	0.00997164620237902	+	.	gene_id "sraer114_gene_9839"; transcript_id "sraer114_gene_9839_tx_16"; exon_id "16_9095094_9095173_+"; exonnum "5"; txlen "1008";
16	sraer114_mid	exon	9095094	9095173	0.00997164620237902	+	.	gene_id "sraer114_gene_9839"; transcript_id "sraer114_gene_9839_tx_17"; exon_id "16_9095094_9095173_+"; exonnum "4"; txlen "883";
16	sraer114_mid	exon	9095094	9095173	0.00997164620237902	+	.	gene_id "sraer114_gene_9839"; transcript_id "sraer114_gene_9839_tx_18"; exon_id "16_9095094_9095173_+"; exonnum "3"; txlen "716";
16	sraer114_mid	exon	9095094	9095173	0.00978472999586744	+	.	gene_id "sraer114_gene_9839"; transcript_id "sraer114_gene_9839_tx_19"; exon_id "16_9095094_9095173_+"; exonnum "3"; txlen "3152";
16	sraer114_mid	exon	9095094	9095173	0.00978472999586744	+	.	gene_id "sraer114_gene_9839"; transcript_id "sraer114_gene_9839_tx_20"; exon_id "16_9095094_9095173_+"; exonnum "3"; txlen "2875";
16	sraer114_mid	exon	9095094	9095173	0.00978472999586744	+	.	gene_id "sraer114_gene_9839"; transcript_id "sraer114_gene_9839_tx_21"; exon_id "16_9095094_9095173_+"; exonnum "2"; txlen "2192";
16	sraer114_mid	exon	9095094	9095173	0.00963925799563305	+	.	gene_id "sraer114_gene_9839"; transcript_id "sraer114_gene_9839_tx_22"; exon_id "16_9095094_9095173_+"; exonnum "5"; txlen "1415";
16	sraer114_mid	exon	9095094	9095173	0.00963925799563305	+	.	gene_id "sraer114_gene_9839"; transcript_id "sraer114_gene_9839_tx_23"; exon_id "16_9095094_9095173_+"; exonnum "4"; txlen "1290";
16	sraer114_mid	exon	9095094	9095173	0.00963925799563305	+	.	gene_id "sraer114_gene_9839"; transcript_id "sraer114_gene_9839_tx_24"; exon_id "16_9095094_9095173_+"; exonnum "3"; txlen "1123";
16	sraer114_mid	exon	9095094	9095173	0.00830970516864918	+	.	gene_id "sraer114_gene_9839"; transcript_id "sraer114_gene_9839_tx_25"; exon_id "16_9095094_9095173_+"; exonnum "5"; txlen "1453";
16	sraer114_mid	exon	9095094	9095173	0.00830970516864918	+	.	gene_id "sraer114_gene_9839"; transcript_id "sraer114_gene_9839_tx_26"; exon_id "16_9095094_9095173_+"; exonnum "5"; txlen "1860";
16	sraer114_mid	exon	9095094	9095173	0.00830970516864918	+	.	gene_id "sraer114_gene_9839"; transcript_id "sraer114_gene_9839_tx_27"; exon_id "16_9095094_9095173_+"; exonnum "4"; txlen "1328";
16	sraer114_mid	exon	9095094	9095173	0.00830970516864918	+	.	gene_id "sraer114_gene_9839"; transcript_id "sraer114_gene_9839_tx_28"; exon_id "16_9095094_9095173_+"; exonnum "4"; txlen "1735";
16	sraer114_mid	exon	9095094	9095173	0.00830970516864918	+	.	gene_id "sraer114_gene_9839"; transcript_id "sraer114_gene_9839_tx_29"; exon_id "16_9095094_9095173_+"; exonnum "3"; txlen "1161";
16	sraer114_mid	exon	9095094	9095173	0.00830970516864918	+	.	gene_id "sraer114_gene_9839"; transcript_id "sraer114_gene_9839_tx_30"; exon_id "16_9095094_9095173_+"; exonnum "3"; txlen "1568";
16	sraer114_mid	exon	9095094	9095173	0.00733854749690058	+	.	gene_id "sraer114_gene_9839"; transcript_id "sraer114_gene_9839_tx_31"; exon_id "16_9095094_9095173_+"; exonnum "3"; txlen "2830";
16	sraer114_mid	exon	9095094	9095173	0.00733854749690058	+	.	gene_id "sraer114_gene_9839"; transcript_id "sraer114_gene_9839_tx_32"; exon_id "16_9095094_9095173_+"; exonnum "2"; txlen "2147";
16	sraer114_mid	exon	9095094	9095173	0.00731254054841128	+	.	gene_id "sraer114_gene_9839"; transcript_id "sraer114_gene_9839_tx_33"; exon_id "16_9095094_9095173_+"; exonnum "5"; txlen "1408";
16	sraer114_mid	exon	9095094	9095173	0.00731254054841128	+	.	gene_id "sraer114_gene_9839"; transcript_id "sraer114_gene_9839_tx_34"; exon_id "16_9095094_9095173_+"; exonnum "5"; txlen "1815";
16	sraer114_mid	exon	9095094	9095173	0.00731254054841128	+	.	gene_id "sraer114_gene_9839"; transcript_id "sraer114_gene_9839_tx_35"; exon_id "16_9095094_9095173_+"; exonnum "4"; txlen "1283";
16	sraer114_mid	exon	9095094	9095173	0.00731254054841128	+	.	gene_id "sraer114_gene_9839"; transcript_id "sraer114_gene_9839_tx_36"; exon_id "16_9095094_9095173_+"; exonnum "4"; txlen "1690";
16	sraer114_mid	exon	9095094	9095173	0.00731254054841128	+	.	gene_id "sraer114_gene_9839"; transcript_id "sraer114_gene_9839_tx_37"; exon_id "16_9095094_9095173_+"; exonnum "3"; txlen "1116";
16	sraer114_mid	exon	9095094	9095173	0.0484331116811366	+	.	gene_id "sraer114_gene_9839"; transcript_id "sraer114_gene_9839_tx_5"; exon_id "16_9095094_9095173_+"; exonnum "3"; txlen "2707";
16	sraer114_mid	exon	9095094	9095173	0.0319247770695182	+	.	gene_id "sraer114_gene_9839"; transcript_id "sraer114_gene_9839_tx_6"; exon_id "16_9095094_9095173_+"; exonnum "3"; txlen "1924";
16	sraer114_mid	exon	9095094	9095173	0.0279616110513847	+	.	gene_id "sraer114_gene_9839"; transcript_id "sraer114_gene_9839_tx_7"; exon_id "16_9095094_9095173_+"; exonnum "2"; txlen "964";
16	sraer114_mid	exon	9096580	9096624	0.0114721886753845	+	.	gene_id "sraer114_gene_9839"; transcript_id "sraer114_gene_9839_tx_15"; exon_id "16_9096580_9096624_+"; exonnum "4"; txlen "1192";
16	sraer114_mid	exon	9096580	9096624	0.00978472999586744	+	.	gene_id "sraer114_gene_9839"; transcript_id "sraer114_gene_9839_tx_19"; exon_id "16_9096580_9096624_+"; exonnum "4"; txlen "3152";
16	sraer114_mid	exon	9096580	9096624	0.00978472999586744	+	.	gene_id "sraer114_gene_9839"; transcript_id "sraer114_gene_9839_tx_20"; exon_id "16_9096580_9096624_+"; exonnum "4"; txlen "2875";
16	sraer114_mid	exon	9096580	9096624	0.00978472999586744	+	.	gene_id "sraer114_gene_9839"; transcript_id "sraer114_gene_9839_tx_21"; exon_id "16_9096580_9096624_+"; exonnum "3"; txlen "2192";
16	sraer114_mid	exon	9096580	9096624	0.00830970516864918	+	.	gene_id "sraer114_gene_9839"; transcript_id "sraer114_gene_9839_tx_25"; exon_id "16_9096580_9096624_+"; exonnum "6"; txlen "1453";
16	sraer114_mid	exon	9096580	9096624	0.00830970516864918	+	.	gene_id "sraer114_gene_9839"; transcript_id "sraer114_gene_9839_tx_26"; exon_id "16_9096580_9096624_+"; exonnum "6"; txlen "1860";
16	sraer114_mid	exon	9096580	9096624	0.00830970516864918	+	.	gene_id "sraer114_gene_9839"; transcript_id "sraer114_gene_9839_tx_27"; exon_id "16_9096580_9096624_+"; exonnum "5"; txlen "1328";
16	sraer114_mid	exon	9096580	9096624	0.00830970516864918	+	.	gene_id "sraer114_gene_9839"; transcript_id "sraer114_gene_9839_tx_28"; exon_id "16_9096580_9096624_+"; exonnum "5"; txlen "1735";
16	sraer114_mid	exon	9096580	9096624	0.00830970516864918	+	.	gene_id "sraer114_gene_9839"; transcript_id "sraer114_gene_9839_tx_29"; exon_id "16_9096580_9096624_+"; exonnum "4"; txlen "1161";
16	sraer114_mid	exon	9096580	9096624	0.00830970516864918	+	.	gene_id "sraer114_gene_9839"; transcript_id "sraer114_gene_9839_tx_30"; exon_id "16_9096580_9096624_+"; exonnum "4"; txlen "1568";
16	sraer114_mid	exon	9097583	9097982	0.0154813965284622	+	.	gene_id "sraer114_gene_9839"; transcript_id "sraer114_gene_9839_tx_12"; exon_id "16_9097583_9097982_+"; exonnum "4"; txlen "3107";
16	sraer114_mid	exon	9097583	9097982	0.00978472999586744	+	.	gene_id "sraer114_gene_9839"; transcript_id "sraer114_gene_9839_tx_19"; exon_id "16_9097583_9097982_+"; exonnum "5"; txlen "3152";
16	sraer114_mid	exon	9097583	9097982	0.00978472999586744	+	.	gene_id "sraer114_gene_9839"; transcript_id "sraer114_gene_9839_tx_20"; exon_id "16_9097583_9097982_+"; exonnum "5"; txlen "2875";
16	sraer114_mid	exon	9097583	9097982	0.00978472999586744	+	.	gene_id "sraer114_gene_9839"; transcript_id "sraer114_gene_9839_tx_21"; exon_id "16_9097583_9097982_+"; exonnum "4"; txlen "2192";
16	sraer114_mid	exon	9097583	9097982	0.00830970516864918	+	.	gene_id "sraer114_gene_9839"; transcript_id "sraer114_gene_9839_tx_25"; exon_id "16_9097583_9097982_+"; exonnum "7"; txlen "1453";
16	sraer114_mid	exon	9097583	9097982	0.00830970516864918	+	.	gene_id "sraer114_gene_9839"; transcript_id "sraer114_gene_9839_tx_26"; exon_id "16_9097583_9097982_+"; exonnum "7"; txlen "1860";
16	sraer114_mid	exon	9097583	9097982	0.00830970516864918	+	.	gene_id "sraer114_gene_9839"; transcript_id "sraer114_gene_9839_tx_27"; exon_id "16_9097583_9097982_+"; exonnum "6"; txlen "1328";
16	sraer114_mid	exon	9097583	9097982	0.00830970516864918	+	.	gene_id "sraer114_gene_9839"; transcript_id "sraer114_gene_9839_tx_28"; exon_id "16_9097583_9097982_+"; exonnum "6"; txlen "1735";
16	sraer114_mid	exon	9097583	9097982	0.00830970516864918	+	.	gene_id "sraer114_gene_9839"; transcript_id "sraer114_gene_9839_tx_29"; exon_id "16_9097583_9097982_+"; exonnum "5"; txlen "1161";
16	sraer114_mid	exon	9097583	9097982	0.00830970516864918	+	.	gene_id "sraer114_gene_9839"; transcript_id "sraer114_gene_9839_tx_30"; exon_id "16_9097583_9097982_+"; exonnum "5"; txlen "1568";
16	sraer114_mid	exon	9097583	9097982	0.00733854749690058	+	.	gene_id "sraer114_gene_9839"; transcript_id "sraer114_gene_9839_tx_31"; exon_id "16_9097583_9097982_+"; exonnum "4"; txlen "2830";
16	sraer114_mid	exon	9097583	9097982	0.00733854749690058	+	.	gene_id "sraer114_gene_9839"; transcript_id "sraer114_gene_9839_tx_32"; exon_id "16_9097583_9097982_+"; exonnum "3"; txlen "2147";
16	sraer114_mid	exon	9097583	9097982	0.00731254054841128	+	.	gene_id "sraer114_gene_9839"; transcript_id "sraer114_gene_9839_tx_33"; exon_id "16_9097583_9097982_+"; exonnum "6"; txlen "1408";
16	sraer114_mid	exon	9097583	9097982	0.00731254054841128	+	.	gene_id "sraer114_gene_9839"; transcript_id "sraer114_gene_9839_tx_34"; exon_id "16_9097583_9097982_+"; exonnum "6"; txlen "1815";
16	sraer114_mid	exon	9097583	9097982	0.00731254054841128	+	.	gene_id "sraer114_gene_9839"; transcript_id "sraer114_gene_9839_tx_35"; exon_id "16_9097583_9097982_+"; exonnum "5"; txlen "1283";
16	sraer114_mid	exon	9097583	9097982	0.00731254054841128	+	.	gene_id "sraer114_gene_9839"; transcript_id "sraer114_gene_9839_tx_36"; exon_id "16_9097583_9097982_+"; exonnum "5"; txlen "1690";
16	sraer114_mid	exon	9097583	9097982	0.00731254054841128	+	.	gene_id "sraer114_gene_9839"; transcript_id "sraer114_gene_9839_tx_37"; exon_id "16_9097583_9097982_+"; exonnum "4"; txlen "1116";
16	sraer114_mid	exon	9102777	9103031	0.0154813965284622	+	.	gene_id "sraer114_gene_9839"; transcript_id "sraer114_gene_9839_tx_12"; exon_id "16_9102777_9103031_+"; exonnum "5"; txlen "3107";
16	sraer114_mid	exon	9102777	9103031	0.0154443758902865	+	.	gene_id "sraer114_gene_9839"; transcript_id "sraer114_gene_9839_tx_13"; exon_id "16_9102777_9103031_+"; exonnum "5"; txlen "3320";
16	sraer114_mid	exon	9102777	9103031	0.00997164620237902	+	.	gene_id "sraer114_gene_9839"; transcript_id "sraer114_gene_9839_tx_16"; exon_id "16_9102777_9103031_+"; exonnum "6"; txlen "1008";
16	sraer114_mid	exon	9102777	9103031	0.00997164620237902	+	.	gene_id "sraer114_gene_9839"; transcript_id "sraer114_gene_9839_tx_17"; exon_id "16_9102777_9103031_+"; exonnum "5"; txlen "883";
16	sraer114_mid	exon	9102777	9103031	0.00997164620237902	+	.	gene_id "sraer114_gene_9839"; transcript_id "sraer114_gene_9839_tx_18"; exon_id "16_9102777_9103031_+"; exonnum "4"; txlen "716";
16	sraer114_mid	exon	9102777	9103031	0.00978472999586744	+	.	gene_id "sraer114_gene_9839"; transcript_id "sraer114_gene_9839_tx_19"; exon_id "16_9102777_9103031_+"; exonnum "6"; txlen "3152";
16	sraer114_mid	exon	9102777	9103031	0.00978472999586744	+	.	gene_id "sraer114_gene_9839"; transcript_id "sraer114_gene_9839_tx_20"; exon_id "16_9102777_9103031_+"; exonnum "6"; txlen "2875";
16	sraer114_mid	exon	9102777	9103031	0.00978472999586744	+	.	gene_id "sraer114_gene_9839"; transcript_id "sraer114_gene_9839_tx_21"; exon_id "16_9102777_9103031_+"; exonnum "5"; txlen "2192";
16	sraer114_mid	exon	9102777	9103031	0.00963925799563305	+	.	gene_id "sraer114_gene_9839"; transcript_id "sraer114_gene_9839_tx_22"; exon_id "16_9102777_9103031_+"; exonnum "6"; txlen "1415";
16	sraer114_mid	exon	9102777	9103031	0.00963925799563305	+	.	gene_id "sraer114_gene_9839"; transcript_id "sraer114_gene_9839_tx_23"; exon_id "16_9102777_9103031_+"; exonnum "5"; txlen "1290";
16	sraer114_mid	exon	9102777	9103031	0.00963925799563305	+	.	gene_id "sraer114_gene_9839"; transcript_id "sraer114_gene_9839_tx_24"; exon_id "16_9102777_9103031_+"; exonnum "4"; txlen "1123";
16	sraer114_mid	exon	9102777	9103031	0.00830970516864918	+	.	gene_id "sraer114_gene_9839"; transcript_id "sraer114_gene_9839_tx_25"; exon_id "16_9102777_9103031_+"; exonnum "8"; txlen "1453";
16	sraer114_mid	exon	9102777	9103031	0.00830970516864918	+	.	gene_id "sraer114_gene_9839"; transcript_id "sraer114_gene_9839_tx_26"; exon_id "16_9102777_9103031_+"; exonnum "8"; txlen "1860";
16	sraer114_mid	exon	9102777	9103031	0.00830970516864918	+	.	gene_id "sraer114_gene_9839"; transcript_id "sraer114_gene_9839_tx_27"; exon_id "16_9102777_9103031_+"; exonnum "7"; txlen "1328";
16	sraer114_mid	exon	9102777	9103031	0.00830970516864918	+	.	gene_id "sraer114_gene_9839"; transcript_id "sraer114_gene_9839_tx_28"; exon_id "16_9102777_9103031_+"; exonnum "7"; txlen "1735";
16	sraer114_mid	exon	9102777	9103031	0.00830970516864918	+	.	gene_id "sraer114_gene_9839"; transcript_id "sraer114_gene_9839_tx_29"; exon_id "16_9102777_9103031_+"; exonnum "6"; txlen "1161";
16	sraer114_mid	exon	9102777	9103031	0.00830970516864918	+	.	gene_id "sraer114_gene_9839"; transcript_id "sraer114_gene_9839_tx_30"; exon_id "16_9102777_9103031_+"; exonnum "6"; txlen "1568";
16	sraer114_mid	exon	9102777	9103031	0.00733854749690058	+	.	gene_id "sraer114_gene_9839"; transcript_id "sraer114_gene_9839_tx_31"; exon_id "16_9102777_9103031_+"; exonnum "5"; txlen "2830";
16	sraer114_mid	exon	9102777	9103031	0.00733854749690058	+	.	gene_id "sraer114_gene_9839"; transcript_id "sraer114_gene_9839_tx_32"; exon_id "16_9102777_9103031_+"; exonnum "4"; txlen "2147";
16	sraer114_mid	exon	9102777	9103031	0.00731254054841128	+	.	gene_id "sraer114_gene_9839"; transcript_id "sraer114_gene_9839_tx_33"; exon_id "16_9102777_9103031_+"; exonnum "7"; txlen "1408";
16	sraer114_mid	exon	9102777	9103031	0.00731254054841128	+	.	gene_id "sraer114_gene_9839"; transcript_id "sraer114_gene_9839_tx_34"; exon_id "16_9102777_9103031_+"; exonnum "7"; txlen "1815";
16	sraer114_mid	exon	9102777	9103031	0.00731254054841128	+	.	gene_id "sraer114_gene_9839"; transcript_id "sraer114_gene_9839_tx_35"; exon_id "16_9102777_9103031_+"; exonnum "6"; txlen "1283";
16	sraer114_mid	exon	9102777	9103031	0.00731254054841128	+	.	gene_id "sraer114_gene_9839"; transcript_id "sraer114_gene_9839_tx_36"; exon_id "16_9102777_9103031_+"; exonnum "6"; txlen "1690";
16	sraer114_mid	exon	9102777	9103031	0.00731254054841128	+	.	gene_id "sraer114_gene_9839"; transcript_id "sraer114_gene_9839_tx_37"; exon_id "16_9102777_9103031_+"; exonnum "5"; txlen "1116";
16	sraer114_mid	exon	9102777	9103031	0.0484331116811366	+	.	gene_id "sraer114_gene_9839"; transcript_id "sraer114_gene_9839_tx_5"; exon_id "16_9102777_9103031_+"; exonnum "4"; txlen "2707";
16	sraer114_mid	exon	9102777	9103031	0.0319247770695182	+	.	gene_id "sraer114_gene_9839"; transcript_id "sraer114_gene_9839_tx_6"; exon_id "16_9102777_9103031_+"; exonnum "4"; txlen "1924";
16	sraer114_mid	exon	9102777	9103031	0.0279616110513847	+	.	gene_id "sraer114_gene_9839"; transcript_id "sraer114_gene_9839_tx_7"; exon_id "16_9102777_9103031_+"; exonnum "3"; txlen "964";
16	sraer114_es	exon	9105248	9105404	0.0131963137860895	+	.	gene_id "sraer114_gene_9839"; transcript_id "sraer114_gene_9839_tx_14"; exon_id "16_9105248_9105404_+"; exonnum "1"; txlen "679";
16	sraer114_ss	exon	9106010	9106531	0.0154813965284622	+	.	gene_id "sraer114_gene_9839"; transcript_id "sraer114_gene_9839_tx_12"; exon_id "16_9106010_9106531_+"; exonnum "6"; txlen "3107";
16	sraer114_ss	exon	9106010	9106531	0.0154443758902865	+	.	gene_id "sraer114_gene_9839"; transcript_id "sraer114_gene_9839_tx_13"; exon_id "16_9106010_9106531_+"; exonnum "6"; txlen "3320";
16	sraer114_ss	exon	9106010	9106531	0.0131963137860895	+	.	gene_id "sraer114_gene_9839"; transcript_id "sraer114_gene_9839_tx_14"; exon_id "16_9106010_9106531_+"; exonnum "2"; txlen "679";
16	sraer114_ss	exon	9106010	9106531	0.00978472999586744	+	.	gene_id "sraer114_gene_9839"; transcript_id "sraer114_gene_9839_tx_19"; exon_id "16_9106010_9106531_+"; exonnum "7"; txlen "3152";
16	sraer114_ss	exon	9106010	9106531	0.00978472999586744	+	.	gene_id "sraer114_gene_9839"; transcript_id "sraer114_gene_9839_tx_20"; exon_id "16_9106010_9106531_+"; exonnum "7"; txlen "2875";
16	sraer114_ss	exon	9106010	9106531	0.00978472999586744	+	.	gene_id "sraer114_gene_9839"; transcript_id "sraer114_gene_9839_tx_21"; exon_id "16_9106010_9106531_+"; exonnum "6"; txlen "2192";
16	sraer114_ss	exon	9106010	9106531	0.00963925799563305	+	.	gene_id "sraer114_gene_9839"; transcript_id "sraer114_gene_9839_tx_22"; exon_id "16_9106010_9106531_+"; exonnum "7"; txlen "1415";
16	sraer114_ss	exon	9106010	9106531	0.00963925799563305	+	.	gene_id "sraer114_gene_9839"; transcript_id "sraer114_gene_9839_tx_23"; exon_id "16_9106010_9106531_+"; exonnum "6"; txlen "1290";
16	sraer114_ss	exon	9106010	9106531	0.00963925799563305	+	.	gene_id "sraer114_gene_9839"; transcript_id "sraer114_gene_9839_tx_24"; exon_id "16_9106010_9106531_+"; exonnum "5"; txlen "1123";
16	sraer114_ss	exon	9106010	9106531	0.00830970516864918	+	.	gene_id "sraer114_gene_9839"; transcript_id "sraer114_gene_9839_tx_26"; exon_id "16_9106010_9106531_+"; exonnum "9"; txlen "1860";
16	sraer114_ss	exon	9106010	9106531	0.00830970516864918	+	.	gene_id "sraer114_gene_9839"; transcript_id "sraer114_gene_9839_tx_28"; exon_id "16_9106010_9106531_+"; exonnum "8"; txlen "1735";
16	sraer114_ss	exon	9106010	9106531	0.00830970516864918	+	.	gene_id "sraer114_gene_9839"; transcript_id "sraer114_gene_9839_tx_30"; exon_id "16_9106010_9106531_+"; exonnum "7"; txlen "1568";
16	sraer114_ss	exon	9106010	9106531	0.00733854749690058	+	.	gene_id "sraer114_gene_9839"; transcript_id "sraer114_gene_9839_tx_31"; exon_id "16_9106010_9106531_+"; exonnum "6"; txlen "2830";
16	sraer114_ss	exon	9106010	9106531	0.00733854749690058	+	.	gene_id "sraer114_gene_9839"; transcript_id "sraer114_gene_9839_tx_32"; exon_id "16_9106010_9106531_+"; exonnum "5"; txlen "2147";
16	sraer114_ss	exon	9106010	9106531	0.00731254054841128	+	.	gene_id "sraer114_gene_9839"; transcript_id "sraer114_gene_9839_tx_34"; exon_id "16_9106010_9106531_+"; exonnum "8"; txlen "1815";
16	sraer114_ss	exon	9106010	9106531	0.00731254054841128	+	.	gene_id "sraer114_gene_9839"; transcript_id "sraer114_gene_9839_tx_36"; exon_id "16_9106010_9106531_+"; exonnum "7"; txlen "1690";
16	sraer114_ss	exon	9106010	9106531	0.0484331116811366	+	.	gene_id "sraer114_gene_9839"; transcript_id "sraer114_gene_9839_tx_5"; exon_id "16_9106010_9106531_+"; exonnum "5"; txlen "2707";
16	sraer114_ss	exon	9106010	9106531	0.0319247770695182	+	.	gene_id "sraer114_gene_9839"; transcript_id "sraer114_gene_9839_tx_6"; exon_id "16_9106010_9106531_+"; exonnum "5"; txlen "1924";
16	sraer114_ss	exon	9106010	9106531	0.0279616110513847	+	.	gene_id "sraer114_gene_9839"; transcript_id "sraer114_gene_9839_tx_7"; exon_id "16_9106010_9106531_+"; exonnum "4"; txlen "964";
16	sraer114_ss	exon	9113539	9113653	0.00997164620237902	+	.	gene_id "sraer114_gene_9839"; transcript_id "sraer114_gene_9839_tx_16"; exon_id "16_9113539_9113653_+"; exonnum "7"; txlen "1008";
16	sraer114_ss	exon	9113539	9113653	0.00997164620237902	+	.	gene_id "sraer114_gene_9839"; transcript_id "sraer114_gene_9839_tx_17"; exon_id "16_9113539_9113653_+"; exonnum "6"; txlen "883";
16	sraer114_ss	exon	9113539	9113653	0.00997164620237902	+	.	gene_id "sraer114_gene_9839"; transcript_id "sraer114_gene_9839_tx_18"; exon_id "16_9113539_9113653_+"; exonnum "5"; txlen "716";
16	sraer114_ss	exon	9113539	9113653	0.00830970516864918	+	.	gene_id "sraer114_gene_9839"; transcript_id "sraer114_gene_9839_tx_25"; exon_id "16_9113539_9113653_+"; exonnum "9"; txlen "1453";
16	sraer114_ss	exon	9113539	9113653	0.00830970516864918	+	.	gene_id "sraer114_gene_9839"; transcript_id "sraer114_gene_9839_tx_27"; exon_id "16_9113539_9113653_+"; exonnum "8"; txlen "1328";
16	sraer114_ss	exon	9113539	9113653	0.00830970516864918	+	.	gene_id "sraer114_gene_9839"; transcript_id "sraer114_gene_9839_tx_29"; exon_id "16_9113539_9113653_+"; exonnum "7"; txlen "1161";
16	sraer114_ss	exon	9113539	9113653	0.00731254054841128	+	.	gene_id "sraer114_gene_9839"; transcript_id "sraer114_gene_9839_tx_33"; exon_id "16_9113539_9113653_+"; exonnum "8"; txlen "1408";
16	sraer114_ss	exon	9113539	9113653	0.00731254054841128	+	.	gene_id "sraer114_gene_9839"; transcript_id "sraer114_gene_9839_tx_35"; exon_id "16_9113539_9113653_+"; exonnum "7"; txlen "1283";
16	sraer114_ss	exon	9113539	9113653	0.00731254054841128	+	.	gene_id "sraer114_gene_9839"; transcript_id "sraer114_gene_9839_tx_37"; exon_id "16_9113539_9113653_+"; exonnum "6"; txlen "1116";
16	sraer114_es	exon	9145283	9145369	0.436760387572207	+	.	gene_id "sraer114_gene_27607"; transcript_id "sraer114_gene_27607_tx_3"; exon_id "16_9145283_9145369_+"; exonnum "1"; txlen "508";
16	sraer114_es	exon	9145283	9145369	0.403337575225646	+	.	gene_id "sraer114_gene_27607"; transcript_id "sraer114_gene_27607_tx_4"; exon_id "16_9145283_9145369_+"; exonnum "1"; txlen "880";
16	sraer114_es	exon	9145283	9145369	0.403337575225646	+	.	gene_id "sraer114_gene_27607"; transcript_id "sraer114_gene_27607_tx_5"; exon_id "16_9145283_9145369_+"; exonnum "1"; txlen "847";
16	sraer114_es	exon	9145283	9145369	0.403337575225646	+	.	gene_id "sraer114_gene_27607"; transcript_id "sraer114_gene_27607_tx_6"; exon_id "16_9145283_9145369_+"; exonnum "1"; txlen "984";
16	sraer114_mid	exon	9145638	9145670	0.436760387572207	+	.	gene_id "sraer114_gene_27607"; transcript_id "sraer114_gene_27607_tx_3"; exon_id "16_9145638_9145670_+"; exonnum "2"; txlen "508";
16	sraer114_mid	exon	9145638	9145670	0.403337575225646	+	.	gene_id "sraer114_gene_27607"; transcript_id "sraer114_gene_27607_tx_4"; exon_id "16_9145638_9145670_+"; exonnum "2"; txlen "880";
16	sraer114_mid	exon	9145638	9145670	0.403337575225646	+	.	gene_id "sraer114_gene_27607"; transcript_id "sraer114_gene_27607_tx_6"; exon_id "16_9145638_9145670_+"; exonnum "2"; txlen "984";
16	sraer114_mid	exon	9146506	9146609	0.436760387572207	+	.	gene_id "sraer114_gene_27607"; transcript_id "sraer114_gene_27607_tx_3"; exon_id "16_9146506_9146609_+"; exonnum "3"; txlen "508";
16	sraer114_mid	exon	9146506	9146609	0.403337575225646	+	.	gene_id "sraer114_gene_27607"; transcript_id "sraer114_gene_27607_tx_6"; exon_id "16_9146506_9146609_+"; exonnum "3"; txlen "984";
16	sraer114_mid	exon	9146945	9147113	0.436760387572207	+	.	gene_id "sraer114_gene_27607"; transcript_id "sraer114_gene_27607_tx_3"; exon_id "16_9146945_9147113_+"; exonnum "4"; txlen "508";
16	sraer114_mid	exon	9146945	9147113	0.403337575225646	+	.	gene_id "sraer114_gene_27607"; transcript_id "sraer114_gene_27607_tx_4"; exon_id "16_9146945_9147113_+"; exonnum "3"; txlen "880";
16	sraer114_mid	exon	9146945	9147113	0.403337575225646	+	.	gene_id "sraer114_gene_27607"; transcript_id "sraer114_gene_27607_tx_5"; exon_id "16_9146945_9147113_+"; exonnum "2"; txlen "847";
16	sraer114_mid	exon	9146945	9147113	0.403337575225646	+	.	gene_id "sraer114_gene_27607"; transcript_id "sraer114_gene_27607_tx_6"; exon_id "16_9146945_9147113_+"; exonnum "4"; txlen "984";
16	sraer114_ss	exon	9147800	9147914	0.436760387572207	+	.	gene_id "sraer114_gene_27607"; transcript_id "sraer114_gene_27607_tx_3"; exon_id "16_9147800_9147914_+"; exonnum "5"; txlen "508";
16	sraer114_ss	exon	9150605	9151195	0.403337575225646	+	.	gene_id "sraer114_gene_27607"; transcript_id "sraer114_gene_27607_tx_4"; exon_id "16_9150605_9151195_+"; exonnum "4"; txlen "880";
16	sraer114_ss	exon	9150605	9151195	0.403337575225646	+	.	gene_id "sraer114_gene_27607"; transcript_id "sraer114_gene_27607_tx_5"; exon_id "16_9150605_9151195_+"; exonnum "3"; txlen "847";
16	sraer114_ss	exon	9150605	9151195	0.403337575225646	+	.	gene_id "sraer114_gene_27607"; transcript_id "sraer114_gene_27607_tx_6"; exon_id "16_9150605_9151195_+"; exonnum "5"; txlen "984";
16	ensembl	five_prime_utr	9243317	9243750	0	+	.	gene_id "ENSRNOG00000051993"; gene_version "3"; transcript_id "ENSRNOT00000081183"; transcript_version "3"; gene_name "Gdf10"; gene_source "ensembl"; gene_biotype "protein_coding"; transcript_name "Gdf10-201"; transcript_source "ensembl"; transcript_biotype "protein_coding"; tag "Ensembl_canonical";
16	ensembl	exon	9243317	9244057	0	+	.	gene_id "ENSRNOG00000051993"; gene_version "3"; transcript_id "ENSRNOT00000081183"; transcript_version "3"; exon_number "1"; gene_name "Gdf10"; gene_source "ensembl"; gene_biotype "protein_coding"; transcript_name "Gdf10-201"; transcript_source "ensembl"; transcript_biotype "protein_coding"; exon_id "ENSRNOE00000561960"; exon_version "3"; tag "Ensembl_canonical";
16	ensembl	gene	9243317	9256794	0	+	.	gene_id "ENSRNOG00000051993"; gene_version "3"; gene_name "Gdf10"; gene_source "ensembl"; gene_biotype "protein_coding";
16	ensembl	transcript	9243317	9256794	0	+	.	gene_id "ENSRNOG00000051993"; gene_version "3"; transcript_id "ENSRNOT00000081183"; transcript_version "3"; gene_name "Gdf10"; gene_source "ensembl"; gene_biotype "protein_coding"; transcript_name "Gdf10-201"; transcript_source "ensembl"; transcript_biotype "protein_coding"; tag "Ensembl_canonical";
16	ensembl	start_codon	9243751	9243753	0	+	0	gene_id "ENSRNOG00000051993"; gene_version "3"; transcript_id "ENSRNOT00000081183"; transcript_version "3"; exon_number "1"; gene_name "Gdf10"; gene_source "ensembl"; gene_biotype "protein_coding"; transcript_name "Gdf10-201"; transcript_source "ensembl"; transcript_biotype "protein_coding"; tag "Ensembl_canonical";
16	ensembl	CDS	9243751	9244057	0	+	0	gene_id "ENSRNOG00000051993"; gene_version "3"; transcript_id "ENSRNOT00000081183"; transcript_version "3"; exon_number "1"; gene_name "Gdf10"; gene_source "ensembl"; gene_biotype "protein_coding"; transcript_name "Gdf10-201"; transcript_source "ensembl"; transcript_biotype "protein_coding"; protein_id "ENSRNOP00000069581"; protein_version "2"; tag "Ensembl_canonical";
16	ensembl	exon	9251954	9252885	0	+	.	gene_id "ENSRNOG00000051993"; gene_version "3"; transcript_id "ENSRNOT00000081183"; transcript_version "3"; exon_number "2"; gene_name "Gdf10"; gene_source "ensembl"; gene_biotype "protein_coding"; transcript_name "Gdf10-201"; transcript_source "ensembl"; transcript_biotype "protein_coding"; exon_id "ENSRNOE00000550402"; exon_version "1"; tag "Ensembl_canonical";
16	ensembl	CDS	9251954	9252885	0	+	2	gene_id "ENSRNOG00000051993"; gene_version "3"; transcript_id "ENSRNOT00000081183"; transcript_version "3"; exon_number "2"; gene_name "Gdf10"; gene_source "ensembl"; gene_biotype "protein_coding"; transcript_name "Gdf10-201"; transcript_source "ensembl"; transcript_biotype "protein_coding"; protein_id "ENSRNOP00000069581"; protein_version "2"; tag "Ensembl_canonical";
16	ensembl	CDS	9254662	9254850	0	+	0	gene_id "ENSRNOG00000051993"; gene_version "3"; transcript_id "ENSRNOT00000081183"; transcript_version "3"; exon_number "3"; gene_name "Gdf10"; gene_source "ensembl"; gene_biotype "protein_coding"; transcript_name "Gdf10-201"; transcript_source "ensembl"; transcript_biotype "protein_coding"; protein_id "ENSRNOP00000069581"; protein_version "2"; tag "Ensembl_canonical";
16	ensembl	exon	9254662	9256794	0	+	.	gene_id "ENSRNOG00000051993"; gene_version "3"; transcript_id "ENSRNOT00000081183"; transcript_version "3"; exon_number "3"; gene_name "Gdf10"; gene_source "ensembl"; gene_biotype "protein_coding"; transcript_name "Gdf10-201"; transcript_source "ensembl"; transcript_biotype "protein_coding"; exon_id "ENSRNOE00000557000"; exon_version "2"; tag "Ensembl_canonical";
16	ensembl	stop_codon	9254851	9254853	0	+	0	gene_id "ENSRNOG00000051993"; gene_version "3"; transcript_id "ENSRNOT00000081183"; transcript_version "3"; exon_number "3"; gene_name "Gdf10"; gene_source "ensembl"; gene_biotype "protein_coding"; transcript_name "Gdf10-201"; transcript_source "ensembl"; transcript_biotype "protein_coding"; tag "Ensembl_canonical";
16	ensembl	three_prime_utr	9254854	9256794	0	+	.	gene_id "ENSRNOG00000051993"; gene_version "3"; transcript_id "ENSRNOT00000081183"; transcript_version "3"; gene_name "Gdf10"; gene_source "ensembl"; gene_biotype "protein_coding"; transcript_name "Gdf10-201"; transcript_source "ensembl"; transcript_biotype "protein_coding"; tag "Ensembl_canonical";
16	ensembl	five_prime_utr	9261662	9261795	0	+	.	gene_id "ENSRNOG00000057751"; gene_version "3"; transcript_id "ENSRNOT00000085255"; transcript_version "3"; gene_name "Gdf2"; gene_source "ensembl"; gene_biotype "protein_coding"; transcript_name "Gdf2-201"; transcript_source "ensembl"; transcript_biotype "protein_coding"; tag "Ensembl_canonical";
16	ensembl	exon	9261662	9262138	0	+	.	gene_id "ENSRNOG00000057751"; gene_version "3"; transcript_id "ENSRNOT00000085255"; transcript_version "3"; exon_number "1"; gene_name "Gdf2"; gene_source "ensembl"; gene_biotype "protein_coding"; transcript_name "Gdf2-201"; transcript_source "ensembl"; transcript_biotype "protein_coding"; exon_id "ENSRNOE00000543524"; exon_version "3"; tag "Ensembl_canonical";
16	ensembl	gene	9261662	9267677	0	+	.	gene_id "ENSRNOG00000057751"; gene_version "3"; gene_name "Gdf2"; gene_source "ensembl"; gene_biotype "protein_coding";
16	ensembl	transcript	9261662	9267677	0	+	.	gene_id "ENSRNOG00000057751"; gene_version "3"; transcript_id "ENSRNOT00000085255"; transcript_version "3"; gene_name "Gdf2"; gene_source "ensembl"; gene_biotype "protein_coding"; transcript_name "Gdf2-201"; transcript_source "ensembl"; transcript_biotype "protein_coding"; tag "Ensembl_canonical";
16	ensembl	start_codon	9261796	9261798	0	+	0	gene_id "ENSRNOG00000057751"; gene_version "3"; transcript_id "ENSRNOT00000085255"; transcript_version "3"; exon_number "1"; gene_name "Gdf2"; gene_source "ensembl"; gene_biotype "protein_coding"; transcript_name "Gdf2-201"; transcript_source "ensembl"; transcript_biotype "protein_coding"; tag "Ensembl_canonical";
16	ensembl	CDS	9261796	9262138	0	+	0	gene_id "ENSRNOG00000057751"; gene_version "3"; transcript_id "ENSRNOT00000085255"; transcript_version "3"; exon_number "1"; gene_name "Gdf2"; gene_source "ensembl"; gene_biotype "protein_coding"; transcript_name "Gdf2-201"; transcript_source "ensembl"; transcript_biotype "protein_coding"; protein_id "ENSRNOP00000072495"; protein_version "1"; tag "Ensembl_canonical";
16	ensembl	CDS	9265211	9266157	0	+	2	gene_id "ENSRNOG00000057751"; gene_version "3"; transcript_id "ENSRNOT00000085255"; transcript_version "3"; exon_number "2"; gene_name "Gdf2"; gene_source "ensembl"; gene_biotype "protein_coding"; transcript_name "Gdf2-201"; transcript_source "ensembl"; transcript_biotype "protein_coding"; protein_id "ENSRNOP00000072495"; protein_version "1"; tag "Ensembl_canonical";
16	ensembl	exon	9265211	9267677	0	+	.	gene_id "ENSRNOG00000057751"; gene_version "3"; transcript_id "ENSRNOT00000085255"; transcript_version "3"; exon_number "2"; gene_name "Gdf2"; gene_source "ensembl"; gene_biotype "protein_coding"; transcript_name "Gdf2-201"; transcript_source "ensembl"; transcript_biotype "protein_coding"; exon_id "ENSRNOE00000520498"; exon_version "3"; tag "Ensembl_canonical";
16	ensembl	stop_codon	9266158	9266160	0	+	0	gene_id "ENSRNOG00000057751"; gene_version "3"; transcript_id "ENSRNOT00000085255"; transcript_version "3"; exon_number "2"; gene_name "Gdf2"; gene_source "ensembl"; gene_biotype "protein_coding"; transcript_name "Gdf2-201"; transcript_source "ensembl"; transcript_biotype "protein_coding"; tag "Ensembl_canonical";
16	ensembl	three_prime_utr	9266161	9267677	0	+	.	gene_id "ENSRNOG00000057751"; gene_version "3"; transcript_id "ENSRNOT00000085255"; transcript_version "3"; gene_name "Gdf2"; gene_source "ensembl"; gene_biotype "protein_coding"; transcript_name "Gdf2-201"; transcript_source "ensembl"; transcript_biotype "protein_coding"; tag "Ensembl_canonical";
16	ensembl	five_prime_utr	9273787	9273858	0	+	.	gene_id "ENSRNOG00000051911"; gene_version "3"; transcript_id "ENSRNOT00000090679"; transcript_version "3"; gene_name "Rbp3"; gene_source "ensembl"; gene_biotype "protein_coding"; transcript_name "Rbp3-201"; transcript_source "ensembl"; transcript_biotype "protein_coding"; tag "Ensembl_canonical";
16	ensembl	exon	9273787	9276906	0	+	.	gene_id "ENSRNOG00000051911"; gene_version "3"; transcript_id "ENSRNOT00000090679"; transcript_version "3"; exon_number "1"; gene_name "Rbp3"; gene_source "ensembl"; gene_biotype "protein_coding"; transcript_name "Rbp3-201"; transcript_source "ensembl"; transcript_biotype "protein_coding"; exon_id "ENSRNOE00000548796"; exon_version "1"; tag "Ensembl_canonical";
16	ensembl	gene	9273787	9282646	0	+	.	gene_id "ENSRNOG00000051911"; gene_version "3"; gene_name "Rbp3"; gene_source "ensembl"; gene_biotype "protein_coding";
16	ensembl	transcript	9273787	9282646	0	+	.	gene_id "ENSRNOG00000051911"; gene_version "3"; transcript_id "ENSRNOT00000090679"; transcript_version "3"; gene_name "Rbp3"; gene_source "ensembl"; gene_biotype "protein_coding"; transcript_name "Rbp3-201"; transcript_source "ensembl"; transcript_biotype "protein_coding"; tag "Ensembl_canonical";
16	ensembl	start_codon	9273859	9273861	0	+	0	gene_id "ENSRNOG00000051911"; gene_version "3"; transcript_id "ENSRNOT00000090679"; transcript_version "3"; exon_number "1"; gene_name "Rbp3"; gene_source "ensembl"; gene_biotype "protein_coding"; transcript_name "Rbp3-201"; transcript_source "ensembl"; transcript_biotype "protein_coding"; tag "Ensembl_canonical";
16	ensembl	CDS	9273859	9276906	0	+	0	gene_id "ENSRNOG00000051911"; gene_version "3"; transcript_id "ENSRNOT00000090679"; transcript_version "3"; exon_number "1"; gene_name "Rbp3"; gene_source "ensembl"; gene_biotype "protein_coding"; transcript_name "Rbp3-201"; transcript_source "ensembl"; transcript_biotype "protein_coding"; protein_id "ENSRNOP00000068670"; protein_version "1"; tag "Ensembl_canonical";
16	ensembl	exon	9278215	9278405	0	+	.	gene_id "ENSRNOG00000051911"; gene_version "3"; transcript_id "ENSRNOT00000090679"; transcript_version "3"; exon_number "2"; gene_name "Rbp3"; gene_source "ensembl"; gene_biotype "protein_coding"; transcript_name "Rbp3-201"; transcript_source "ensembl"; transcript_biotype "protein_coding"; exon_id "ENSRNOE00000540883"; exon_version "1"; tag "Ensembl_canonical";
16	ensembl	CDS	9278215	9278405	0	+	0	gene_id "ENSRNOG00000051911"; gene_version "3"; transcript_id "ENSRNOT00000090679"; transcript_version "3"; exon_number "2"; gene_name "Rbp3"; gene_source "ensembl"; gene_biotype "protein_coding"; transcript_name "Rbp3-201"; transcript_source "ensembl"; transcript_biotype "protein_coding"; protein_id "ENSRNOP00000068670"; protein_version "1"; tag "Ensembl_canonical";
16	ensembl	exon	9280378	9280520	0	+	.	gene_id "ENSRNOG00000051911"; gene_version "3"; transcript_id "ENSRNOT00000090679"; transcript_version "3"; exon_number "3"; gene_name "Rbp3"; gene_source "ensembl"; gene_biotype "protein_coding"; transcript_name "Rbp3-201"; transcript_source "ensembl"; transcript_biotype "protein_coding"; exon_id "ENSRNOE00000565565"; exon_version "1"; tag "Ensembl_canonical";
16	ensembl	CDS	9280378	9280520	0	+	1	gene_id "ENSRNOG00000051911"; gene_version "3"; transcript_id "ENSRNOT00000090679"; transcript_version "3"; exon_number "3"; gene_name "Rbp3"; gene_source "ensembl"; gene_biotype "protein_coding"; transcript_name "Rbp3-201"; transcript_source "ensembl"; transcript_biotype "protein_coding"; protein_id "ENSRNOP00000068670"; protein_version "1"; tag "Ensembl_canonical";
16	ensembl	CDS	9281933	9282252	0	+	2	gene_id "ENSRNOG00000051911"; gene_version "3"; transcript_id "ENSRNOT00000090679"; transcript_version "3"; exon_number "4"; gene_name "Rbp3"; gene_source "ensembl"; gene_biotype "protein_coding"; transcript_name "Rbp3-201"; transcript_source "ensembl"; transcript_biotype "protein_coding"; protein_id "ENSRNOP00000068670"; protein_version "1"; tag "Ensembl_canonical";
16	ensembl	exon	9281933	9282646	0	+	.	gene_id "ENSRNOG00000051911"; gene_version "3"; transcript_id "ENSRNOT00000090679"; transcript_version "3"; exon_number "4"; gene_name "Rbp3"; gene_source "ensembl"; gene_biotype "protein_coding"; transcript_name "Rbp3-201"; transcript_source "ensembl"; transcript_biotype "protein_coding"; exon_id "ENSRNOE00000571955"; exon_version "2"; tag "Ensembl_canonical";
16	ensembl	stop_codon	9282253	9282255	0	+	0	gene_id "ENSRNOG00000051911"; gene_version "3"; transcript_id "ENSRNOT00000090679"; transcript_version "3"; exon_number "4"; gene_name "Rbp3"; gene_source "ensembl"; gene_biotype "protein_coding"; transcript_name "Rbp3-201"; transcript_source "ensembl"; transcript_biotype "protein_coding"; tag "Ensembl_canonical";
16	ensembl	three_prime_utr	9282256	9282646	0	+	.	gene_id "ENSRNOG00000051911"; gene_version "3"; transcript_id "ENSRNOT00000090679"; transcript_version "3"; gene_name "Rbp3"; gene_source "ensembl"; gene_biotype "protein_coding"; transcript_name "Rbp3-201"; transcript_source "ensembl"; transcript_biotype "protein_coding"; tag "Ensembl_canonical";
16	sraer114_es	exon	9299566	9299674	0.0594146456740498	+	.	gene_id "ENSRNOG00000055677"; transcript_id "ENSRNOG00000055677_tx_14"; exon_id "16_9299566_9299674_+"; exonnum "1"; txlen "4903";
16	sraer114_es	exon	9299566	9299674	0.0594146456740498	+	.	gene_id "ENSRNOG00000055677"; transcript_id "ENSRNOG00000055677_tx_15"; exon_id "16_9299566_9299674_+"; exonnum "1"; txlen "4982";
16	sraer114_es	exon	9299566	9299674	0.0592285260565271	+	.	gene_id "ENSRNOG00000055677"; transcript_id "ENSRNOG00000055677_tx_16"; exon_id "16_9299566_9299674_+"; exonnum "1"; txlen "5031";
16	sraer114_es	exon	9299566	9299674	0.0518219112330081	+	.	gene_id "ENSRNOG00000055677"; transcript_id "ENSRNOG00000055677_tx_18"; exon_id "16_9299566_9299674_+"; exonnum "1"; txlen "5193";
16	sraer114_es	exon	9299566	9299674	0.0447230752320748	+	.	gene_id "ENSRNOG00000055677"; transcript_id "ENSRNOG00000055677_tx_19"; exon_id "16_9299566_9299674_+"; exonnum "1"; txlen "5207";
16	sraer114_es	exon	9299566	9299674	0.0671627820736605	+	.	gene_id "ENSRNOG00000055677"; transcript_id "ENSRNOG00000055677_tx_7"; exon_id "16_9299566_9299674_+"; exonnum "1"; txlen "4741";
16	sraer114_es	exon	9299566	9299674	0.0668212604975688	+	.	gene_id "ENSRNOG00000055677"; transcript_id "ENSRNOG00000055677_tx_8"; exon_id "16_9299566_9299674_+"; exonnum "1"; txlen "4820";
16	sraer114_es	exon	9299566	9299674	0.0612776555130776	+	.	gene_id "ENSRNOG00000055677"; transcript_id "ENSRNOG00000055677_tx_9"; exon_id "16_9299566_9299674_+"; exonnum "1"; txlen "4952";
16	sraer114_mid	exon	9313280	9313420	0.0594146456740498	+	.	gene_id "ENSRNOG00000055677"; transcript_id "ENSRNOG00000055677_tx_14"; exon_id "16_9313280_9313420_+"; exonnum "2"; txlen "4903";
16	sraer114_mid	exon	9313280	9313420	0.0594146456740498	+	.	gene_id "ENSRNOG00000055677"; transcript_id "ENSRNOG00000055677_tx_15"; exon_id "16_9313280_9313420_+"; exonnum "2"; txlen "4982";
16	sraer114_mid	exon	9313280	9313420	0.0592285260565271	+	.	gene_id "ENSRNOG00000055677"; transcript_id "ENSRNOG00000055677_tx_16"; exon_id "16_9313280_9313420_+"; exonnum "2"; txlen "5031";
16	sraer114_mid	exon	9313280	9313420	0.0518219112330081	+	.	gene_id "ENSRNOG00000055677"; transcript_id "ENSRNOG00000055677_tx_18"; exon_id "16_9313280_9313420_+"; exonnum "2"; txlen "5193";
16	sraer114_mid	exon	9313280	9313420	0.0447230752320748	+	.	gene_id "ENSRNOG00000055677"; transcript_id "ENSRNOG00000055677_tx_19"; exon_id "16_9313280_9313420_+"; exonnum "2"; txlen "5207";
16	sraer114_mid	exon	9313280	9313420	0.0671627820736605	+	.	gene_id "ENSRNOG00000055677"; transcript_id "ENSRNOG00000055677_tx_7"; exon_id "16_9313280_9313420_+"; exonnum "2"; txlen "4741";
16	sraer114_mid	exon	9313280	9313420	0.0668212604975688	+	.	gene_id "ENSRNOG00000055677"; transcript_id "ENSRNOG00000055677_tx_8"; exon_id "16_9313280_9313420_+"; exonnum "2"; txlen "4820";
16	sraer114_mid	exon	9313280	9313420	0.0612776555130776	+	.	gene_id "ENSRNOG00000055677"; transcript_id "ENSRNOG00000055677_tx_9"; exon_id "16_9313280_9313420_+"; exonnum "2"; txlen "4952";
16	sraer114_mid	exon	9316841	9317051	0.0592285260565271	+	.	gene_id "ENSRNOG00000055677"; transcript_id "ENSRNOG00000055677_tx_16"; exon_id "16_9316841_9317051_+"; exonnum "3"; txlen "5031";
16	sraer114_mid	exon	9316841	9317051	0.0518219112330081	+	.	gene_id "ENSRNOG00000055677"; transcript_id "ENSRNOG00000055677_tx_18"; exon_id "16_9316841_9317051_+"; exonnum "3"; txlen "5193";
16	sraer114_mid	exon	9316841	9317051	0.0447230752320748	+	.	gene_id "ENSRNOG00000055677"; transcript_id "ENSRNOG00000055677_tx_19"; exon_id "16_9316841_9317051_+"; exonnum "3"; txlen "5207";
16	sraer114_mid	exon	9316841	9317051	0.0612776555130776	+	.	gene_id "ENSRNOG00000055677"; transcript_id "ENSRNOG00000055677_tx_9"; exon_id "16_9316841_9317051_+"; exonnum "3"; txlen "4952";
16	sraer114_es	exon	9337995	9338225	2.11137462001959	+	.	gene_id "ENSRNOG00000055677"; transcript_id "ENSRNOG00000055677_tx_2"; exon_id "16_9337995_9338225_+"; exonnum "1"; txlen "4963";
16	sraer114_es	exon	9337995	9338225	1.94053994946223	+	.	gene_id "ENSRNOG00000055677"; transcript_id "ENSRNOG00000055677_tx_5"; exon_id "16_9337995_9338225_+"; exonnum "1"; txlen "4977";
16	ensembl	five_prime_utr	9338686	9338906	0	+	.	gene_id "ENSRNOG00000055677"; gene_version "3"; transcript_id "ENSRNOT00000085561"; transcript_version "3"; gene_name "Antxrl3"; gene_source "ensembl"; gene_biotype "protein_coding"; transcript_name "Antxrl3-201"; transcript_source "ensembl"; transcript_biotype "protein_coding"; tag "Ensembl_canonical";
16	ensembl	exon	9338686	9339148	0	+	.	gene_id "ENSRNOG00000055677"; gene_version "3"; transcript_id "ENSRNOT00000085561"; transcript_version "3"; exon_number "1"; gene_name "Antxrl3"; gene_source "ensembl"; gene_biotype "protein_coding"; transcript_name "Antxrl3-201"; transcript_source "ensembl"; transcript_biotype "protein_coding"; exon_id "ENSRNOE00000552478"; exon_version "2"; tag "Ensembl_canonical";
16	ENSEMBL114_rn	exon	9338686	9339148	1.94053994946223	+	.	gene_id "ENSRNOG00000055677"; transcript_id "ENSRNOG00000055677_tx_4"; exon_id "16_9338686_9339148_+"; exonnum "1"; txlen "5209";
16	ensembl	gene	9338686	9364423	0	+	.	gene_id "ENSRNOG00000055677"; gene_version "3"; gene_name "Antxrl3"; gene_source "ensembl"; gene_biotype "protein_coding";
16	ensembl	transcript	9338686	9364423	0	+	.	gene_id "ENSRNOG00000055677"; gene_version "3"; transcript_id "ENSRNOT00000085561"; transcript_version "3"; gene_name "Antxrl3"; gene_source "ensembl"; gene_biotype "protein_coding"; transcript_name "Antxrl3-201"; transcript_source "ensembl"; transcript_biotype "protein_coding"; tag "Ensembl_canonical";
16	sraer114_es	exon	9338716	9338766	1.99296793624263	+	.	gene_id "ENSRNOG00000055677"; transcript_id "ENSRNOG00000055677_tx_3"; exon_id "16_9338716_9338766_+"; exonnum "1"; txlen "4783";
16	sraer114_es	exon	9338716	9338766	1.81979368052798	+	.	gene_id "ENSRNOG00000055677"; transcript_id "ENSRNOG00000055677_tx_6"; exon_id "16_9338716_9338766_+"; exonnum "1"; txlen "4797";
16	ensembl	start_codon	9338907	9338909	0	+	0	gene_id "ENSRNOG00000055677"; gene_version "3"; transcript_id "ENSRNOT00000085561"; transcript_version "3"; exon_number "1"; gene_name "Antxrl3"; gene_source "ensembl"; gene_biotype "protein_coding"; transcript_name "Antxrl3-201"; transcript_source "ensembl"; transcript_biotype "protein_coding"; tag "Ensembl_canonical";
16	ensembl	CDS	9338907	9339148	0	+	0	gene_id "ENSRNOG00000055677"; gene_version "3"; transcript_id "ENSRNOT00000085561"; transcript_version "3"; exon_number "1"; gene_name "Antxrl3"; gene_source "ensembl"; gene_biotype "protein_coding"; transcript_name "Antxrl3-201"; transcript_source "ensembl"; transcript_biotype "protein_coding"; protein_id "ENSRNOP00000096678"; protein_version "2"; tag "Ensembl_canonical";
16	ensembl	exon	9346330	9346398	0	+	.	gene_id "ENSRNOG00000055677"; gene_version "3"; transcript_id "ENSRNOT00000085561"; transcript_version "3"; exon_number "2"; gene_name "Antxrl3"; gene_source "ensembl"; gene_biotype "protein_coding"; transcript_name "Antxrl3-201"; transcript_source "ensembl"; transcript_biotype "protein_coding"; exon_id "ENSRNOE00000532414"; exon_version "1"; tag "Ensembl_canonical";
16	ensembl	CDS	9346330	9346398	0	+	1	gene_id "ENSRNOG00000055677"; gene_version "3"; transcript_id "ENSRNOT00000085561"; transcript_version "3"; exon_number "2"; gene_name "Antxrl3"; gene_source "ensembl"; gene_biotype "protein_coding"; transcript_name "Antxrl3-201"; transcript_source "ensembl"; transcript_biotype "protein_coding"; protein_id "ENSRNOP00000096678"; protein_version "2"; tag "Ensembl_canonical";
16	ENSEMBL114_rn	exon	9346330	9346398	0.0594146456740498	+	.	gene_id "ENSRNOG00000055677"; transcript_id "ENSRNOG00000055677_tx_14"; exon_id "16_9346330_9346398_+"; exonnum "3"; txlen "4903";
16	ENSEMBL114_rn	exon	9346330	9346398	0.0594146456740498	+	.	gene_id "ENSRNOG00000055677"; transcript_id "ENSRNOG00000055677_tx_15"; exon_id "16_9346330_9346398_+"; exonnum "3"; txlen "4982";
16	ENSEMBL114_rn	exon	9346330	9346398	0.0592285260565271	+	.	gene_id "ENSRNOG00000055677"; transcript_id "ENSRNOG00000055677_tx_16"; exon_id "16_9346330_9346398_+"; exonnum "4"; txlen "5031";
16	ENSEMBL114_rn	exon	9346330	9346398	0.0518219112330081	+	.	gene_id "ENSRNOG00000055677"; transcript_id "ENSRNOG00000055677_tx_18"; exon_id "16_9346330_9346398_+"; exonnum "4"; txlen "5193";
16	ENSEMBL114_rn	exon	9346330	9346398	0.0447230752320748	+	.	gene_id "ENSRNOG00000055677"; transcript_id "ENSRNOG00000055677_tx_19"; exon_id "16_9346330_9346398_+"; exonnum "4"; txlen "5207";
16	ENSEMBL114_rn	exon	9346330	9346398	2.11137462001959	+	.	gene_id "ENSRNOG00000055677"; transcript_id "ENSRNOG00000055677_tx_2"; exon_id "16_9346330_9346398_+"; exonnum "2"; txlen "4963";
16	ENSEMBL114_rn	exon	9346330	9346398	1.99296793624263	+	.	gene_id "ENSRNOG00000055677"; transcript_id "ENSRNOG00000055677_tx_3"; exon_id "16_9346330_9346398_+"; exonnum "2"; txlen "4783";
16	ENSEMBL114_rn	exon	9346330	9346398	1.94053994946223	+	.	gene_id "ENSRNOG00000055677"; transcript_id "ENSRNOG00000055677_tx_4"; exon_id "16_9346330_9346398_+"; exonnum "2"; txlen "5209";
16	ENSEMBL114_rn	exon	9346330	9346398	1.94053994946223	+	.	gene_id "ENSRNOG00000055677"; transcript_id "ENSRNOG00000055677_tx_5"; exon_id "16_9346330_9346398_+"; exonnum "2"; txlen "4977";
16	ENSEMBL114_rn	exon	9346330	9346398	1.81979368052798	+	.	gene_id "ENSRNOG00000055677"; transcript_id "ENSRNOG00000055677_tx_6"; exon_id "16_9346330_9346398_+"; exonnum "2"; txlen "4797";
16	ENSEMBL114_rn	exon	9346330	9346398	0.0671627820736605	+	.	gene_id "ENSRNOG00000055677"; transcript_id "ENSRNOG00000055677_tx_7"; exon_id "16_9346330_9346398_+"; exonnum "3"; txlen "4741";
16	ENSEMBL114_rn	exon	9346330	9346398	0.0668212604975688	+	.	gene_id "ENSRNOG00000055677"; transcript_id "ENSRNOG00000055677_tx_8"; exon_id "16_9346330_9346398_+"; exonnum "3"; txlen "4820";
16	ENSEMBL114_rn	exon	9346330	9346398	0.0612776555130776	+	.	gene_id "ENSRNOG00000055677"; transcript_id "ENSRNOG00000055677_tx_9"; exon_id "16_9346330_9346398_+"; exonnum "4"; txlen "4952";
16	ensembl	exon	9347355	9347426	0	+	.	gene_id "ENSRNOG00000055677"; gene_version "3"; transcript_id "ENSRNOT00000085561"; transcript_version "3"; exon_number "3"; gene_name "Antxrl3"; gene_source "ensembl"; gene_biotype "protein_coding"; transcript_name "Antxrl3-201"; transcript_source "ensembl"; transcript_biotype "protein_coding"; exon_id "ENSRNOE00000563978"; exon_version "1"; tag "Ensembl_canonical";
16	ensembl	CDS	9347355	9347426	0	+	1	gene_id "ENSRNOG00000055677"; gene_version "3"; transcript_id "ENSRNOT00000085561"; transcript_version "3"; exon_number "3"; gene_name "Antxrl3"; gene_source "ensembl"; gene_biotype "protein_coding"; transcript_name "Antxrl3-201"; transcript_source "ensembl"; transcript_biotype "protein_coding"; protein_id "ENSRNOP00000096678"; protein_version "2"; tag "Ensembl_canonical";
16	ENSEMBL114_rn	exon	9347355	9347426	0.0594146456740498	+	.	gene_id "ENSRNOG00000055677"; transcript_id "ENSRNOG00000055677_tx_14"; exon_id "16_9347355_9347426_+"; exonnum "4"; txlen "4903";
16	ENSEMBL114_rn	exon	9347355	9347426	0.0594146456740498	+	.	gene_id "ENSRNOG00000055677"; transcript_id "ENSRNOG00000055677_tx_15"; exon_id "16_9347355_9347426_+"; exonnum "4"; txlen "4982";
16	ENSEMBL114_rn	exon	9347355	9347426	0.0592285260565271	+	.	gene_id "ENSRNOG00000055677"; transcript_id "ENSRNOG00000055677_tx_16"; exon_id "16_9347355_9347426_+"; exonnum "5"; txlen "5031";
16	ENSEMBL114_rn	exon	9347355	9347426	0.0518219112330081	+	.	gene_id "ENSRNOG00000055677"; transcript_id "ENSRNOG00000055677_tx_18"; exon_id "16_9347355_9347426_+"; exonnum "5"; txlen "5193";
16	ENSEMBL114_rn	exon	9347355	9347426	0.0447230752320748	+	.	gene_id "ENSRNOG00000055677"; transcript_id "ENSRNOG00000055677_tx_19"; exon_id "16_9347355_9347426_+"; exonnum "5"; txlen "5207";
16	ENSEMBL114_rn	exon	9347355	9347426	2.11137462001959	+	.	gene_id "ENSRNOG00000055677"; transcript_id "ENSRNOG00000055677_tx_2"; exon_id "16_9347355_9347426_+"; exonnum "3"; txlen "4963";
16	ENSEMBL114_rn	exon	9347355	9347426	1.99296793624263	+	.	gene_id "ENSRNOG00000055677"; transcript_id "ENSRNOG00000055677_tx_3"; exon_id "16_9347355_9347426_+"; exonnum "3"; txlen "4783";
16	ENSEMBL114_rn	exon	9347355	9347426	1.94053994946223	+	.	gene_id "ENSRNOG00000055677"; transcript_id "ENSRNOG00000055677_tx_4"; exon_id "16_9347355_9347426_+"; exonnum "3"; txlen "5209";
16	ENSEMBL114_rn	exon	9347355	9347426	1.94053994946223	+	.	gene_id "ENSRNOG00000055677"; transcript_id "ENSRNOG00000055677_tx_5"; exon_id "16_9347355_9347426_+"; exonnum "3"; txlen "4977";
16	ENSEMBL114_rn	exon	9347355	9347426	1.81979368052798	+	.	gene_id "ENSRNOG00000055677"; transcript_id "ENSRNOG00000055677_tx_6"; exon_id "16_9347355_9347426_+"; exonnum "3"; txlen "4797";
16	ENSEMBL114_rn	exon	9347355	9347426	0.0671627820736605	+	.	gene_id "ENSRNOG00000055677"; transcript_id "ENSRNOG00000055677_tx_7"; exon_id "16_9347355_9347426_+"; exonnum "4"; txlen "4741";
16	ENSEMBL114_rn	exon	9347355	9347426	0.0668212604975688	+	.	gene_id "ENSRNOG00000055677"; transcript_id "ENSRNOG00000055677_tx_8"; exon_id "16_9347355_9347426_+"; exonnum "4"; txlen "4820";
16	ENSEMBL114_rn	exon	9347355	9347426	0.0612776555130776	+	.	gene_id "ENSRNOG00000055677"; transcript_id "ENSRNOG00000055677_tx_9"; exon_id "16_9347355_9347426_+"; exonnum "5"; txlen "4952";
16	sraer114_es	exon	9349001	9349334	0.0607418755283333	+	.	gene_id "ENSRNOG00000055677"; transcript_id "ENSRNOG00000055677_tx_10"; exon_id "16_9349001_9349334_+"; exonnum "1"; txlen "4846";
16	sraer114_es	exon	9349001	9349334	0.0607418755283333	+	.	gene_id "ENSRNOG00000055677"; transcript_id "ENSRNOG00000055677_tx_11"; exon_id "16_9349001_9349334_+"; exonnum "1"; txlen "4860";
16	sraer114_es	exon	9349001	9349334	0.0607418755283333	+	.	gene_id "ENSRNOG00000055677"; transcript_id "ENSRNOG00000055677_tx_12"; exon_id "16_9349001_9349334_+"; exonnum "1"; txlen "4925";
16	sraer114_es	exon	9349001	9349334	0.0607418755283333	+	.	gene_id "ENSRNOG00000055677"; transcript_id "ENSRNOG00000055677_tx_13"; exon_id "16_9349001_9349334_+"; exonnum "1"; txlen "4939";
16	sraer114_es	exon	9349001	9349334	0.0569455083078125	+	.	gene_id "ENSRNOG00000055677"; transcript_id "ENSRNOG00000055677_tx_17"; exon_id "16_9349001_9349334_+"; exonnum "1"; txlen "4684";
16	ensembl	exon	9349610	9349691	0	+	.	gene_id "ENSRNOG00000055677"; gene_version "3"; transcript_id "ENSRNOT00000085561"; transcript_version "3"; exon_number "4"; gene_name "Antxrl3"; gene_source "ensembl"; gene_biotype "protein_coding"; transcript_name "Antxrl3-201"; transcript_source "ensembl"; transcript_biotype "protein_coding"; exon_id "ENSRNOE00000547497"; exon_version "1"; tag "Ensembl_canonical";
16	ensembl	CDS	9349610	9349691	0	+	1	gene_id "ENSRNOG00000055677"; gene_version "3"; transcript_id "ENSRNOT00000085561"; transcript_version "3"; exon_number "4"; gene_name "Antxrl3"; gene_source "ensembl"; gene_biotype "protein_coding"; transcript_name "Antxrl3-201"; transcript_source "ensembl"; transcript_biotype "protein_coding"; protein_id "ENSRNOP00000096678"; protein_version "2"; tag "Ensembl_canonical";
16	ENSEMBL114_rn	exon	9349610	9349691	0.0607418755283333	+	.	gene_id "ENSRNOG00000055677"; transcript_id "ENSRNOG00000055677_tx_10"; exon_id "16_9349610_9349691_+"; exonnum "2"; txlen "4846";
16	ENSEMBL114_rn	exon	9349610	9349691	0.0607418755283333	+	.	gene_id "ENSRNOG00000055677"; transcript_id "ENSRNOG00000055677_tx_11"; exon_id "16_9349610_9349691_+"; exonnum "2"; txlen "4860";
16	ENSEMBL114_rn	exon	9349610	9349691	0.0607418755283333	+	.	gene_id "ENSRNOG00000055677"; transcript_id "ENSRNOG00000055677_tx_12"; exon_id "16_9349610_9349691_+"; exonnum "2"; txlen "4925";
16	ENSEMBL114_rn	exon	9349610	9349691	0.0607418755283333	+	.	gene_id "ENSRNOG00000055677"; transcript_id "ENSRNOG00000055677_tx_13"; exon_id "16_9349610_9349691_+"; exonnum "2"; txlen "4939";
16	ENSEMBL114_rn	exon	9349610	9349691	0.0594146456740498	+	.	gene_id "ENSRNOG00000055677"; transcript_id "ENSRNOG00000055677_tx_14"; exon_id "16_9349610_9349691_+"; exonnum "5"; txlen "4903";
16	ENSEMBL114_rn	exon	9349610	9349691	0.0594146456740498	+	.	gene_id "ENSRNOG00000055677"; transcript_id "ENSRNOG00000055677_tx_15"; exon_id "16_9349610_9349691_+"; exonnum "5"; txlen "4982";
16	ENSEMBL114_rn	exon	9349610	9349691	0.0592285260565271	+	.	gene_id "ENSRNOG00000055677"; transcript_id "ENSRNOG00000055677_tx_16"; exon_id "16_9349610_9349691_+"; exonnum "6"; txlen "5031";
16	ENSEMBL114_rn	exon	9349610	9349691	0.0569455083078125	+	.	gene_id "ENSRNOG00000055677"; transcript_id "ENSRNOG00000055677_tx_17"; exon_id "16_9349610_9349691_+"; exonnum "2"; txlen "4684";
16	ENSEMBL114_rn	exon	9349610	9349691	0.0518219112330081	+	.	gene_id "ENSRNOG00000055677"; transcript_id "ENSRNOG00000055677_tx_18"; exon_id "16_9349610_9349691_+"; exonnum "6"; txlen "5193";
16	ENSEMBL114_rn	exon	9349610	9349691	0.0447230752320748	+	.	gene_id "ENSRNOG00000055677"; transcript_id "ENSRNOG00000055677_tx_19"; exon_id "16_9349610_9349691_+"; exonnum "6"; txlen "5207";
16	ENSEMBL114_rn	exon	9349610	9349691	2.11137462001959	+	.	gene_id "ENSRNOG00000055677"; transcript_id "ENSRNOG00000055677_tx_2"; exon_id "16_9349610_9349691_+"; exonnum "4"; txlen "4963";
16	ENSEMBL114_rn	exon	9349610	9349691	1.99296793624263	+	.	gene_id "ENSRNOG00000055677"; transcript_id "ENSRNOG00000055677_tx_3"; exon_id "16_9349610_9349691_+"; exonnum "4"; txlen "4783";
16	ENSEMBL114_rn	exon	9349610	9349691	1.94053994946223	+	.	gene_id "ENSRNOG00000055677"; transcript_id "ENSRNOG00000055677_tx_4"; exon_id "16_9349610_9349691_+"; exonnum "4"; txlen "5209";
16	ENSEMBL114_rn	exon	9349610	9349691	1.94053994946223	+	.	gene_id "ENSRNOG00000055677"; transcript_id "ENSRNOG00000055677_tx_5"; exon_id "16_9349610_9349691_+"; exonnum "4"; txlen "4977";
16	ENSEMBL114_rn	exon	9349610	9349691	1.81979368052798	+	.	gene_id "ENSRNOG00000055677"; transcript_id "ENSRNOG00000055677_tx_6"; exon_id "16_9349610_9349691_+"; exonnum "4"; txlen "4797";
16	ENSEMBL114_rn	exon	9349610	9349691	0.0671627820736605	+	.	gene_id "ENSRNOG00000055677"; transcript_id "ENSRNOG00000055677_tx_7"; exon_id "16_9349610_9349691_+"; exonnum "5"; txlen "4741";
16	ENSEMBL114_rn	exon	9349610	9349691	0.0668212604975688	+	.	gene_id "ENSRNOG00000055677"; transcript_id "ENSRNOG00000055677_tx_8"; exon_id "16_9349610_9349691_+"; exonnum "5"; txlen "4820";
16	ENSEMBL114_rn	exon	9349610	9349691	0.0612776555130776	+	.	gene_id "ENSRNOG00000055677"; transcript_id "ENSRNOG00000055677_tx_9"; exon_id "16_9349610_9349691_+"; exonnum "6"; txlen "4952";
16	ensembl	exon	9349798	9349831	0	+	.	gene_id "ENSRNOG00000055677"; gene_version "3"; transcript_id "ENSRNOT00000085561"; transcript_version "3"; exon_number "5"; gene_name "Antxrl3"; gene_source "ensembl"; gene_biotype "protein_coding"; transcript_name "Antxrl3-201"; transcript_source "ensembl"; transcript_biotype "protein_coding"; exon_id "ENSRNOE00000546993"; exon_version "1"; tag "Ensembl_canonical";
16	ensembl	CDS	9349798	9349831	0	+	0	gene_id "ENSRNOG00000055677"; gene_version "3"; transcript_id "ENSRNOT00000085561"; transcript_version "3"; exon_number "5"; gene_name "Antxrl3"; gene_source "ensembl"; gene_biotype "protein_coding"; transcript_name "Antxrl3-201"; transcript_source "ensembl"; transcript_biotype "protein_coding"; protein_id "ENSRNOP00000096678"; protein_version "2"; tag "Ensembl_canonical";
16	ENSEMBL114_rn	exon	9349798	9349831	0.0607418755283333	+	.	gene_id "ENSRNOG00000055677"; transcript_id "ENSRNOG00000055677_tx_10"; exon_id "16_9349798_9349831_+"; exonnum "3"; txlen "4846";
16	ENSEMBL114_rn	exon	9349798	9349831	0.0607418755283333	+	.	gene_id "ENSRNOG00000055677"; transcript_id "ENSRNOG00000055677_tx_11"; exon_id "16_9349798_9349831_+"; exonnum "3"; txlen "4860";
16	ENSEMBL114_rn	exon	9349798	9349831	0.0607418755283333	+	.	gene_id "ENSRNOG00000055677"; transcript_id "ENSRNOG00000055677_tx_12"; exon_id "16_9349798_9349831_+"; exonnum "3"; txlen "4925";
16	ENSEMBL114_rn	exon	9349798	9349831	0.0607418755283333	+	.	gene_id "ENSRNOG00000055677"; transcript_id "ENSRNOG00000055677_tx_13"; exon_id "16_9349798_9349831_+"; exonnum "3"; txlen "4939";
16	ENSEMBL114_rn	exon	9349798	9349831	0.0594146456740498	+	.	gene_id "ENSRNOG00000055677"; transcript_id "ENSRNOG00000055677_tx_14"; exon_id "16_9349798_9349831_+"; exonnum "6"; txlen "4903";
16	ENSEMBL114_rn	exon	9349798	9349831	0.0594146456740498	+	.	gene_id "ENSRNOG00000055677"; transcript_id "ENSRNOG00000055677_tx_15"; exon_id "16_9349798_9349831_+"; exonnum "6"; txlen "4982";
16	ENSEMBL114_rn	exon	9349798	9349831	0.0592285260565271	+	.	gene_id "ENSRNOG00000055677"; transcript_id "ENSRNOG00000055677_tx_16"; exon_id "16_9349798_9349831_+"; exonnum "7"; txlen "5031";
16	ENSEMBL114_rn	exon	9349798	9349831	0.0569455083078125	+	.	gene_id "ENSRNOG00000055677"; transcript_id "ENSRNOG00000055677_tx_17"; exon_id "16_9349798_9349831_+"; exonnum "3"; txlen "4684";
16	ENSEMBL114_rn	exon	9349798	9349831	0.0518219112330081	+	.	gene_id "ENSRNOG00000055677"; transcript_id "ENSRNOG00000055677_tx_18"; exon_id "16_9349798_9349831_+"; exonnum "7"; txlen "5193";
16	ENSEMBL114_rn	exon	9349798	9349831	0.0447230752320748	+	.	gene_id "ENSRNOG00000055677"; transcript_id "ENSRNOG00000055677_tx_19"; exon_id "16_9349798_9349831_+"; exonnum "7"; txlen "5207";
16	ENSEMBL114_rn	exon	9349798	9349831	2.11137462001959	+	.	gene_id "ENSRNOG00000055677"; transcript_id "ENSRNOG00000055677_tx_2"; exon_id "16_9349798_9349831_+"; exonnum "5"; txlen "4963";
16	ENSEMBL114_rn	exon	9349798	9349831	1.99296793624263	+	.	gene_id "ENSRNOG00000055677"; transcript_id "ENSRNOG00000055677_tx_3"; exon_id "16_9349798_9349831_+"; exonnum "5"; txlen "4783";
16	ENSEMBL114_rn	exon	9349798	9349831	1.94053994946223	+	.	gene_id "ENSRNOG00000055677"; transcript_id "ENSRNOG00000055677_tx_4"; exon_id "16_9349798_9349831_+"; exonnum "5"; txlen "5209";
16	ENSEMBL114_rn	exon	9349798	9349831	1.94053994946223	+	.	gene_id "ENSRNOG00000055677"; transcript_id "ENSRNOG00000055677_tx_5"; exon_id "16_9349798_9349831_+"; exonnum "5"; txlen "4977";
16	ENSEMBL114_rn	exon	9349798	9349831	1.81979368052798	+	.	gene_id "ENSRNOG00000055677"; transcript_id "ENSRNOG00000055677_tx_6"; exon_id "16_9349798_9349831_+"; exonnum "5"; txlen "4797";
16	ENSEMBL114_rn	exon	9349798	9349831	0.0671627820736605	+	.	gene_id "ENSRNOG00000055677"; transcript_id "ENSRNOG00000055677_tx_7"; exon_id "16_9349798_9349831_+"; exonnum "6"; txlen "4741";
16	ENSEMBL114_rn	exon	9349798	9349831	0.0668212604975688	+	.	gene_id "ENSRNOG00000055677"; transcript_id "ENSRNOG00000055677_tx_8"; exon_id "16_9349798_9349831_+"; exonnum "6"; txlen "4820";
16	ENSEMBL114_rn	exon	9349798	9349831	0.0612776555130776	+	.	gene_id "ENSRNOG00000055677"; transcript_id "ENSRNOG00000055677_tx_9"; exon_id "16_9349798_9349831_+"; exonnum "7"; txlen "4952";
16	ensembl	exon	9350708	9350787	0	+	.	gene_id "ENSRNOG00000055677"; gene_version "3"; transcript_id "ENSRNOT00000085561"; transcript_version "3"; exon_number "6"; gene_name "Antxrl3"; gene_source "ensembl"; gene_biotype "protein_coding"; transcript_name "Antxrl3-201"; transcript_source "ensembl"; transcript_biotype "protein_coding"; exon_id "ENSRNOE00000556331"; exon_version "1"; tag "Ensembl_canonical";
16	ensembl	CDS	9350708	9350787	0	+	2	gene_id "ENSRNOG00000055677"; gene_version "3"; transcript_id "ENSRNOT00000085561"; transcript_version "3"; exon_number "6"; gene_name "Antxrl3"; gene_source "ensembl"; gene_biotype "protein_coding"; transcript_name "Antxrl3-201"; transcript_source "ensembl"; transcript_biotype "protein_coding"; protein_id "ENSRNOP00000096678"; protein_version "2"; tag "Ensembl_canonical";
16	ENSEMBL114_rn	exon	9350708	9350787	0.0607418755283333	+	.	gene_id "ENSRNOG00000055677"; transcript_id "ENSRNOG00000055677_tx_10"; exon_id "16_9350708_9350787_+"; exonnum "4"; txlen "4846";
16	ENSEMBL114_rn	exon	9350708	9350787	0.0607418755283333	+	.	gene_id "ENSRNOG00000055677"; transcript_id "ENSRNOG00000055677_tx_11"; exon_id "16_9350708_9350787_+"; exonnum "4"; txlen "4860";
16	ENSEMBL114_rn	exon	9350708	9350787	0.0607418755283333	+	.	gene_id "ENSRNOG00000055677"; transcript_id "ENSRNOG00000055677_tx_12"; exon_id "16_9350708_9350787_+"; exonnum "4"; txlen "4925";
16	ENSEMBL114_rn	exon	9350708	9350787	0.0607418755283333	+	.	gene_id "ENSRNOG00000055677"; transcript_id "ENSRNOG00000055677_tx_13"; exon_id "16_9350708_9350787_+"; exonnum "4"; txlen "4939";
16	ENSEMBL114_rn	exon	9350708	9350787	0.0594146456740498	+	.	gene_id "ENSRNOG00000055677"; transcript_id "ENSRNOG00000055677_tx_14"; exon_id "16_9350708_9350787_+"; exonnum "7"; txlen "4903";
16	ENSEMBL114_rn	exon	9350708	9350787	0.0594146456740498	+	.	gene_id "ENSRNOG00000055677"; transcript_id "ENSRNOG00000055677_tx_15"; exon_id "16_9350708_9350787_+"; exonnum "7"; txlen "4982";
16	ENSEMBL114_rn	exon	9350708	9350787	0.0592285260565271	+	.	gene_id "ENSRNOG00000055677"; transcript_id "ENSRNOG00000055677_tx_16"; exon_id "16_9350708_9350787_+"; exonnum "8"; txlen "5031";
16	ENSEMBL114_rn	exon	9350708	9350787	0.0569455083078125	+	.	gene_id "ENSRNOG00000055677"; transcript_id "ENSRNOG00000055677_tx_17"; exon_id "16_9350708_9350787_+"; exonnum "4"; txlen "4684";
16	ENSEMBL114_rn	exon	9350708	9350787	0.0518219112330081	+	.	gene_id "ENSRNOG00000055677"; transcript_id "ENSRNOG00000055677_tx_18"; exon_id "16_9350708_9350787_+"; exonnum "8"; txlen "5193";
16	ENSEMBL114_rn	exon	9350708	9350787	0.0447230752320748	+	.	gene_id "ENSRNOG00000055677"; transcript_id "ENSRNOG00000055677_tx_19"; exon_id "16_9350708_9350787_+"; exonnum "8"; txlen "5207";
16	ENSEMBL114_rn	exon	9350708	9350787	2.11137462001959	+	.	gene_id "ENSRNOG00000055677"; transcript_id "ENSRNOG00000055677_tx_2"; exon_id "16_9350708_9350787_+"; exonnum "6"; txlen "4963";
16	ENSEMBL114_rn	exon	9350708	9350787	1.99296793624263	+	.	gene_id "ENSRNOG00000055677"; transcript_id "ENSRNOG00000055677_tx_3"; exon_id "16_9350708_9350787_+"; exonnum "6"; txlen "4783";
16	ENSEMBL114_rn	exon	9350708	9350787	1.94053994946223	+	.	gene_id "ENSRNOG00000055677"; transcript_id "ENSRNOG00000055677_tx_4"; exon_id "16_9350708_9350787_+"; exonnum "6"; txlen "5209";
16	ENSEMBL114_rn	exon	9350708	9350787	1.94053994946223	+	.	gene_id "ENSRNOG00000055677"; transcript_id "ENSRNOG00000055677_tx_5"; exon_id "16_9350708_9350787_+"; exonnum "6"; txlen "4977";
16	ENSEMBL114_rn	exon	9350708	9350787	1.81979368052798	+	.	gene_id "ENSRNOG00000055677"; transcript_id "ENSRNOG00000055677_tx_6"; exon_id "16_9350708_9350787_+"; exonnum "6"; txlen "4797";
16	ENSEMBL114_rn	exon	9350708	9350787	0.0671627820736605	+	.	gene_id "ENSRNOG00000055677"; transcript_id "ENSRNOG00000055677_tx_7"; exon_id "16_9350708_9350787_+"; exonnum "7"; txlen "4741";
16	ENSEMBL114_rn	exon	9350708	9350787	0.0668212604975688	+	.	gene_id "ENSRNOG00000055677"; transcript_id "ENSRNOG00000055677_tx_8"; exon_id "16_9350708_9350787_+"; exonnum "7"; txlen "4820";
16	ENSEMBL114_rn	exon	9350708	9350787	0.0612776555130776	+	.	gene_id "ENSRNOG00000055677"; transcript_id "ENSRNOG00000055677_tx_9"; exon_id "16_9350708_9350787_+"; exonnum "8"; txlen "4952";
16	ensembl	exon	9350858	9350926	0	+	.	gene_id "ENSRNOG00000055677"; gene_version "3"; transcript_id "ENSRNOT00000085561"; transcript_version "3"; exon_number "7"; gene_name "Antxrl3"; gene_source "ensembl"; gene_biotype "protein_coding"; transcript_name "Antxrl3-201"; transcript_source "ensembl"; transcript_biotype "protein_coding"; exon_id "ENSRNOE00000528003"; exon_version "2"; tag "Ensembl_canonical";
16	ensembl	CDS	9350858	9350926	0	+	0	gene_id "ENSRNOG00000055677"; gene_version "3"; transcript_id "ENSRNOT00000085561"; transcript_version "3"; exon_number "7"; gene_name "Antxrl3"; gene_source "ensembl"; gene_biotype "protein_coding"; transcript_name "Antxrl3-201"; transcript_source "ensembl"; transcript_biotype "protein_coding"; protein_id "ENSRNOP00000096678"; protein_version "2"; tag "Ensembl_canonical";
16	ENSEMBL114_rn	exon	9350858	9350926	0.0607418755283333	+	.	gene_id "ENSRNOG00000055677"; transcript_id "ENSRNOG00000055677_tx_10"; exon_id "16_9350858_9350926_+"; exonnum "5"; txlen "4846";
16	ENSEMBL114_rn	exon	9350858	9350926	0.0607418755283333	+	.	gene_id "ENSRNOG00000055677"; transcript_id "ENSRNOG00000055677_tx_12"; exon_id "16_9350858_9350926_+"; exonnum "5"; txlen "4925";
16	ENSEMBL114_rn	exon	9350858	9350926	0.0594146456740498	+	.	gene_id "ENSRNOG00000055677"; transcript_id "ENSRNOG00000055677_tx_14"; exon_id "16_9350858_9350926_+"; exonnum "8"; txlen "4903";
16	ENSEMBL114_rn	exon	9350858	9350926	0.0594146456740498	+	.	gene_id "ENSRNOG00000055677"; transcript_id "ENSRNOG00000055677_tx_15"; exon_id "16_9350858_9350926_+"; exonnum "8"; txlen "4982";
16	ENSEMBL114_rn	exon	9350858	9350926	0.0592285260565271	+	.	gene_id "ENSRNOG00000055677"; transcript_id "ENSRNOG00000055677_tx_16"; exon_id "16_9350858_9350926_+"; exonnum "9"; txlen "5031";
16	ENSEMBL114_rn	exon	9350858	9350926	0.0569455083078125	+	.	gene_id "ENSRNOG00000055677"; transcript_id "ENSRNOG00000055677_tx_17"; exon_id "16_9350858_9350926_+"; exonnum "5"; txlen "4684";
16	ENSEMBL114_rn	exon	9350858	9350926	0.0518219112330081	+	.	gene_id "ENSRNOG00000055677"; transcript_id "ENSRNOG00000055677_tx_18"; exon_id "16_9350858_9350926_+"; exonnum "9"; txlen "5193";
16	ENSEMBL114_rn	exon	9350858	9350926	2.11137462001959	+	.	gene_id "ENSRNOG00000055677"; transcript_id "ENSRNOG00000055677_tx_2"; exon_id "16_9350858_9350926_+"; exonnum "7"; txlen "4963";
16	ENSEMBL114_rn	exon	9350858	9350926	1.99296793624263	+	.	gene_id "ENSRNOG00000055677"; transcript_id "ENSRNOG00000055677_tx_3"; exon_id "16_9350858_9350926_+"; exonnum "7"; txlen "4783";
16	ENSEMBL114_rn	exon	9350858	9350926	0.0671627820736605	+	.	gene_id "ENSRNOG00000055677"; transcript_id "ENSRNOG00000055677_tx_7"; exon_id "16_9350858_9350926_+"; exonnum "8"; txlen "4741";
16	ENSEMBL114_rn	exon	9350858	9350926	0.0668212604975688	+	.	gene_id "ENSRNOG00000055677"; transcript_id "ENSRNOG00000055677_tx_8"; exon_id "16_9350858_9350926_+"; exonnum "8"; txlen "4820";
16	ENSEMBL114_rn	exon	9350858	9350926	0.0612776555130776	+	.	gene_id "ENSRNOG00000055677"; transcript_id "ENSRNOG00000055677_tx_9"; exon_id "16_9350858_9350926_+"; exonnum "9"; txlen "4952";
16	sraer114_mid	exon	9350858	9350940	0.0607418755283333	+	.	gene_id "ENSRNOG00000055677"; transcript_id "ENSRNOG00000055677_tx_11"; exon_id "16_9350858_9350940_+"; exonnum "5"; txlen "4860";
16	sraer114_mid	exon	9350858	9350940	0.0607418755283333	+	.	gene_id "ENSRNOG00000055677"; transcript_id "ENSRNOG00000055677_tx_13"; exon_id "16_9350858_9350940_+"; exonnum "5"; txlen "4939";
16	sraer114_mid	exon	9350858	9350940	0.0447230752320748	+	.	gene_id "ENSRNOG00000055677"; transcript_id "ENSRNOG00000055677_tx_19"; exon_id "16_9350858_9350940_+"; exonnum "9"; txlen "5207";
16	sraer114_mid	exon	9350858	9350940	1.94053994946223	+	.	gene_id "ENSRNOG00000055677"; transcript_id "ENSRNOG00000055677_tx_4"; exon_id "16_9350858_9350940_+"; exonnum "7"; txlen "5209";
16	sraer114_mid	exon	9350858	9350940	1.94053994946223	+	.	gene_id "ENSRNOG00000055677"; transcript_id "ENSRNOG00000055677_tx_5"; exon_id "16_9350858_9350940_+"; exonnum "7"; txlen "4977";
16	sraer114_mid	exon	9350858	9350940	1.81979368052798	+	.	gene_id "ENSRNOG00000055677"; transcript_id "ENSRNOG00000055677_tx_6"; exon_id "16_9350858_9350940_+"; exonnum "7"; txlen "4797";
16	ensembl	exon	9351209	9351289	0	+	.	gene_id "ENSRNOG00000055677"; gene_version "3"; transcript_id "ENSRNOT00000085561"; transcript_version "3"; exon_number "8"; gene_name "Antxrl3"; gene_source "ensembl"; gene_biotype "protein_coding"; transcript_name "Antxrl3-201"; transcript_source "ensembl"; transcript_biotype "protein_coding"; exon_id "ENSRNOE00000595484"; exon_version "1"; tag "Ensembl_canonical";
16	ensembl	CDS	9351209	9351289	0	+	0	gene_id "ENSRNOG00000055677"; gene_version "3"; transcript_id "ENSRNOT00000085561"; transcript_version "3"; exon_number "8"; gene_name "Antxrl3"; gene_source "ensembl"; gene_biotype "protein_coding"; transcript_name "Antxrl3-201"; transcript_source "ensembl"; transcript_biotype "protein_coding"; protein_id "ENSRNOP00000096678"; protein_version "2"; tag "Ensembl_canonical";
16	ENSEMBL114_rn	exon	9351209	9351289	0.0607418755283333	+	.	gene_id "ENSRNOG00000055677"; transcript_id "ENSRNOG00000055677_tx_10"; exon_id "16_9351209_9351289_+"; exonnum "6"; txlen "4846";
16	ENSEMBL114_rn	exon	9351209	9351289	0.0607418755283333	+	.	gene_id "ENSRNOG00000055677"; transcript_id "ENSRNOG00000055677_tx_11"; exon_id "16_9351209_9351289_+"; exonnum "6"; txlen "4860";
16	ENSEMBL114_rn	exon	9351209	9351289	0.0607418755283333	+	.	gene_id "ENSRNOG00000055677"; transcript_id "ENSRNOG00000055677_tx_12"; exon_id "16_9351209_9351289_+"; exonnum "6"; txlen "4925";
16	ENSEMBL114_rn	exon	9351209	9351289	0.0607418755283333	+	.	gene_id "ENSRNOG00000055677"; transcript_id "ENSRNOG00000055677_tx_13"; exon_id "16_9351209_9351289_+"; exonnum "6"; txlen "4939";
16	ENSEMBL114_rn	exon	9351209	9351289	0.0594146456740498	+	.	gene_id "ENSRNOG00000055677"; transcript_id "ENSRNOG00000055677_tx_14"; exon_id "16_9351209_9351289_+"; exonnum "9"; txlen "4903";
16	ENSEMBL114_rn	exon	9351209	9351289	0.0594146456740498	+	.	gene_id "ENSRNOG00000055677"; transcript_id "ENSRNOG00000055677_tx_15"; exon_id "16_9351209_9351289_+"; exonnum "9"; txlen "4982";
16	ENSEMBL114_rn	exon	9351209	9351289	0.0592285260565271	+	.	gene_id "ENSRNOG00000055677"; transcript_id "ENSRNOG00000055677_tx_16"; exon_id "16_9351209_9351289_+"; exonnum "10"; txlen "5031";
16	ENSEMBL114_rn	exon	9351209	9351289	0.0569455083078125	+	.	gene_id "ENSRNOG00000055677"; transcript_id "ENSRNOG00000055677_tx_17"; exon_id "16_9351209_9351289_+"; exonnum "6"; txlen "4684";
16	ENSEMBL114_rn	exon	9351209	9351289	0.0518219112330081	+	.	gene_id "ENSRNOG00000055677"; transcript_id "ENSRNOG00000055677_tx_18"; exon_id "16_9351209_9351289_+"; exonnum "10"; txlen "5193";
16	ENSEMBL114_rn	exon	9351209	9351289	0.0447230752320748	+	.	gene_id "ENSRNOG00000055677"; transcript_id "ENSRNOG00000055677_tx_19"; exon_id "16_9351209_9351289_+"; exonnum "10"; txlen "5207";
16	ENSEMBL114_rn	exon	9351209	9351289	2.11137462001959	+	.	gene_id "ENSRNOG00000055677"; transcript_id "ENSRNOG00000055677_tx_2"; exon_id "16_9351209_9351289_+"; exonnum "8"; txlen "4963";
16	ENSEMBL114_rn	exon	9351209	9351289	1.99296793624263	+	.	gene_id "ENSRNOG00000055677"; transcript_id "ENSRNOG00000055677_tx_3"; exon_id "16_9351209_9351289_+"; exonnum "8"; txlen "4783";
16	ENSEMBL114_rn	exon	9351209	9351289	1.94053994946223	+	.	gene_id "ENSRNOG00000055677"; transcript_id "ENSRNOG00000055677_tx_4"; exon_id "16_9351209_9351289_+"; exonnum "8"; txlen "5209";
16	ENSEMBL114_rn	exon	9351209	9351289	1.94053994946223	+	.	gene_id "ENSRNOG00000055677"; transcript_id "ENSRNOG00000055677_tx_5"; exon_id "16_9351209_9351289_+"; exonnum "8"; txlen "4977";
16	ENSEMBL114_rn	exon	9351209	9351289	1.81979368052798	+	.	gene_id "ENSRNOG00000055677"; transcript_id "ENSRNOG00000055677_tx_6"; exon_id "16_9351209_9351289_+"; exonnum "8"; txlen "4797";
16	ENSEMBL114_rn	exon	9351209	9351289	0.0671627820736605	+	.	gene_id "ENSRNOG00000055677"; transcript_id "ENSRNOG00000055677_tx_7"; exon_id "16_9351209_9351289_+"; exonnum "9"; txlen "4741";
16	ENSEMBL114_rn	exon	9351209	9351289	0.0668212604975688	+	.	gene_id "ENSRNOG00000055677"; transcript_id "ENSRNOG00000055677_tx_8"; exon_id "16_9351209_9351289_+"; exonnum "9"; txlen "4820";
16	ENSEMBL114_rn	exon	9351209	9351289	0.0612776555130776	+	.	gene_id "ENSRNOG00000055677"; transcript_id "ENSRNOG00000055677_tx_9"; exon_id "16_9351209_9351289_+"; exonnum "10"; txlen "4952";
16	ensembl	exon	9351383	9351437	0	+	.	gene_id "ENSRNOG00000055677"; gene_version "3"; transcript_id "ENSRNOT00000085561"; transcript_version "3"; exon_number "9"; gene_name "Antxrl3"; gene_source "ensembl"; gene_biotype "protein_coding"; transcript_name "Antxrl3-201"; transcript_source "ensembl"; transcript_biotype "protein_coding"; exon_id "ENSRNOE00000634759"; exon_version "1"; tag "Ensembl_canonical";
16	ensembl	CDS	9351383	9351437	0	+	0	gene_id "ENSRNOG00000055677"; gene_version "3"; transcript_id "ENSRNOT00000085561"; transcript_version "3"; exon_number "9"; gene_name "Antxrl3"; gene_source "ensembl"; gene_biotype "protein_coding"; transcript_name "Antxrl3-201"; transcript_source "ensembl"; transcript_biotype "protein_coding"; protein_id "ENSRNOP00000096678"; protein_version "2"; tag "Ensembl_canonical";
16	ENSEMBL114_rn	exon	9351383	9351437	0.0607418755283333	+	.	gene_id "ENSRNOG00000055677"; transcript_id "ENSRNOG00000055677_tx_10"; exon_id "16_9351383_9351437_+"; exonnum "7"; txlen "4846";
16	ENSEMBL114_rn	exon	9351383	9351437	0.0607418755283333	+	.	gene_id "ENSRNOG00000055677"; transcript_id "ENSRNOG00000055677_tx_11"; exon_id "16_9351383_9351437_+"; exonnum "7"; txlen "4860";
16	ENSEMBL114_rn	exon	9351383	9351437	0.0607418755283333	+	.	gene_id "ENSRNOG00000055677"; transcript_id "ENSRNOG00000055677_tx_12"; exon_id "16_9351383_9351437_+"; exonnum "7"; txlen "4925";
16	ENSEMBL114_rn	exon	9351383	9351437	0.0607418755283333	+	.	gene_id "ENSRNOG00000055677"; transcript_id "ENSRNOG00000055677_tx_13"; exon_id "16_9351383_9351437_+"; exonnum "7"; txlen "4939";
16	ENSEMBL114_rn	exon	9351383	9351437	0.0594146456740498	+	.	gene_id "ENSRNOG00000055677"; transcript_id "ENSRNOG00000055677_tx_14"; exon_id "16_9351383_9351437_+"; exonnum "10"; txlen "4903";
16	ENSEMBL114_rn	exon	9351383	9351437	0.0594146456740498	+	.	gene_id "ENSRNOG00000055677"; transcript_id "ENSRNOG00000055677_tx_15"; exon_id "16_9351383_9351437_+"; exonnum "10"; txlen "4982";
16	ENSEMBL114_rn	exon	9351383	9351437	0.0592285260565271	+	.	gene_id "ENSRNOG00000055677"; transcript_id "ENSRNOG00000055677_tx_16"; exon_id "16_9351383_9351437_+"; exonnum "11"; txlen "5031";
16	ENSEMBL114_rn	exon	9351383	9351437	0.0569455083078125	+	.	gene_id "ENSRNOG00000055677"; transcript_id "ENSRNOG00000055677_tx_17"; exon_id "16_9351383_9351437_+"; exonnum "7"; txlen "4684";
16	ENSEMBL114_rn	exon	9351383	9351437	0.0518219112330081	+	.	gene_id "ENSRNOG00000055677"; transcript_id "ENSRNOG00000055677_tx_18"; exon_id "16_9351383_9351437_+"; exonnum "11"; txlen "5193";
16	ENSEMBL114_rn	exon	9351383	9351437	0.0447230752320748	+	.	gene_id "ENSRNOG00000055677"; transcript_id "ENSRNOG00000055677_tx_19"; exon_id "16_9351383_9351437_+"; exonnum "11"; txlen "5207";
16	ENSEMBL114_rn	exon	9351383	9351437	2.11137462001959	+	.	gene_id "ENSRNOG00000055677"; transcript_id "ENSRNOG00000055677_tx_2"; exon_id "16_9351383_9351437_+"; exonnum "9"; txlen "4963";
16	ENSEMBL114_rn	exon	9351383	9351437	1.99296793624263	+	.	gene_id "ENSRNOG00000055677"; transcript_id "ENSRNOG00000055677_tx_3"; exon_id "16_9351383_9351437_+"; exonnum "9"; txlen "4783";
16	ENSEMBL114_rn	exon	9351383	9351437	1.94053994946223	+	.	gene_id "ENSRNOG00000055677"; transcript_id "ENSRNOG00000055677_tx_4"; exon_id "16_9351383_9351437_+"; exonnum "9"; txlen "5209";
16	ENSEMBL114_rn	exon	9351383	9351437	1.94053994946223	+	.	gene_id "ENSRNOG00000055677"; transcript_id "ENSRNOG00000055677_tx_5"; exon_id "16_9351383_9351437_+"; exonnum "9"; txlen "4977";
16	ENSEMBL114_rn	exon	9351383	9351437	1.81979368052798	+	.	gene_id "ENSRNOG00000055677"; transcript_id "ENSRNOG00000055677_tx_6"; exon_id "16_9351383_9351437_+"; exonnum "9"; txlen "4797";
16	ENSEMBL114_rn	exon	9351383	9351437	0.0671627820736605	+	.	gene_id "ENSRNOG00000055677"; transcript_id "ENSRNOG00000055677_tx_7"; exon_id "16_9351383_9351437_+"; exonnum "10"; txlen "4741";
16	ENSEMBL114_rn	exon	9351383	9351437	0.0668212604975688	+	.	gene_id "ENSRNOG00000055677"; transcript_id "ENSRNOG00000055677_tx_8"; exon_id "16_9351383_9351437_+"; exonnum "10"; txlen "4820";
16	ENSEMBL114_rn	exon	9351383	9351437	0.0612776555130776	+	.	gene_id "ENSRNOG00000055677"; transcript_id "ENSRNOG00000055677_tx_9"; exon_id "16_9351383_9351437_+"; exonnum "11"; txlen "4952";
16	ensembl	exon	9354265	9354363	0	+	.	gene_id "ENSRNOG00000055677"; gene_version "3"; transcript_id "ENSRNOT00000085561"; transcript_version "3"; exon_number "10"; gene_name "Antxrl3"; gene_source "ensembl"; gene_biotype "protein_coding"; transcript_name "Antxrl3-201"; transcript_source "ensembl"; transcript_biotype "protein_coding"; exon_id "ENSRNOE00000581623"; exon_version "1"; tag "Ensembl_canonical";
16	ensembl	CDS	9354265	9354363	0	+	2	gene_id "ENSRNOG00000055677"; gene_version "3"; transcript_id "ENSRNOT00000085561"; transcript_version "3"; exon_number "10"; gene_name "Antxrl3"; gene_source "ensembl"; gene_biotype "protein_coding"; transcript_name "Antxrl3-201"; transcript_source "ensembl"; transcript_biotype "protein_coding"; protein_id "ENSRNOP00000096678"; protein_version "2"; tag "Ensembl_canonical";
16	ENSEMBL114_rn	exon	9354265	9354363	0.0607418755283333	+	.	gene_id "ENSRNOG00000055677"; transcript_id "ENSRNOG00000055677_tx_10"; exon_id "16_9354265_9354363_+"; exonnum "8"; txlen "4846";
16	ENSEMBL114_rn	exon	9354265	9354363	0.0607418755283333	+	.	gene_id "ENSRNOG00000055677"; transcript_id "ENSRNOG00000055677_tx_11"; exon_id "16_9354265_9354363_+"; exonnum "8"; txlen "4860";
16	ENSEMBL114_rn	exon	9354265	9354363	0.0607418755283333	+	.	gene_id "ENSRNOG00000055677"; transcript_id "ENSRNOG00000055677_tx_12"; exon_id "16_9354265_9354363_+"; exonnum "8"; txlen "4925";
16	ENSEMBL114_rn	exon	9354265	9354363	0.0607418755283333	+	.	gene_id "ENSRNOG00000055677"; transcript_id "ENSRNOG00000055677_tx_13"; exon_id "16_9354265_9354363_+"; exonnum "8"; txlen "4939";
16	ENSEMBL114_rn	exon	9354265	9354363	0.0594146456740498	+	.	gene_id "ENSRNOG00000055677"; transcript_id "ENSRNOG00000055677_tx_14"; exon_id "16_9354265_9354363_+"; exonnum "11"; txlen "4903";
16	ENSEMBL114_rn	exon	9354265	9354363	0.0594146456740498	+	.	gene_id "ENSRNOG00000055677"; transcript_id "ENSRNOG00000055677_tx_15"; exon_id "16_9354265_9354363_+"; exonnum "11"; txlen "4982";
16	ENSEMBL114_rn	exon	9354265	9354363	0.0592285260565271	+	.	gene_id "ENSRNOG00000055677"; transcript_id "ENSRNOG00000055677_tx_16"; exon_id "16_9354265_9354363_+"; exonnum "12"; txlen "5031";
16	ENSEMBL114_rn	exon	9354265	9354363	0.0569455083078125	+	.	gene_id "ENSRNOG00000055677"; transcript_id "ENSRNOG00000055677_tx_17"; exon_id "16_9354265_9354363_+"; exonnum "8"; txlen "4684";
16	ENSEMBL114_rn	exon	9354265	9354363	0.0518219112330081	+	.	gene_id "ENSRNOG00000055677"; transcript_id "ENSRNOG00000055677_tx_18"; exon_id "16_9354265_9354363_+"; exonnum "12"; txlen "5193";
16	ENSEMBL114_rn	exon	9354265	9354363	0.0447230752320748	+	.	gene_id "ENSRNOG00000055677"; transcript_id "ENSRNOG00000055677_tx_19"; exon_id "16_9354265_9354363_+"; exonnum "12"; txlen "5207";
16	ENSEMBL114_rn	exon	9354265	9354363	2.11137462001959	+	.	gene_id "ENSRNOG00000055677"; transcript_id "ENSRNOG00000055677_tx_2"; exon_id "16_9354265_9354363_+"; exonnum "10"; txlen "4963";
16	ENSEMBL114_rn	exon	9354265	9354363	1.99296793624263	+	.	gene_id "ENSRNOG00000055677"; transcript_id "ENSRNOG00000055677_tx_3"; exon_id "16_9354265_9354363_+"; exonnum "10"; txlen "4783";
16	ENSEMBL114_rn	exon	9354265	9354363	1.94053994946223	+	.	gene_id "ENSRNOG00000055677"; transcript_id "ENSRNOG00000055677_tx_4"; exon_id "16_9354265_9354363_+"; exonnum "10"; txlen "5209";
16	ENSEMBL114_rn	exon	9354265	9354363	1.94053994946223	+	.	gene_id "ENSRNOG00000055677"; transcript_id "ENSRNOG00000055677_tx_5"; exon_id "16_9354265_9354363_+"; exonnum "10"; txlen "4977";
16	ENSEMBL114_rn	exon	9354265	9354363	1.81979368052798	+	.	gene_id "ENSRNOG00000055677"; transcript_id "ENSRNOG00000055677_tx_6"; exon_id "16_9354265_9354363_+"; exonnum "10"; txlen "4797";
16	ENSEMBL114_rn	exon	9354265	9354363	0.0671627820736605	+	.	gene_id "ENSRNOG00000055677"; transcript_id "ENSRNOG00000055677_tx_7"; exon_id "16_9354265_9354363_+"; exonnum "11"; txlen "4741";
16	ENSEMBL114_rn	exon	9354265	9354363	0.0668212604975688	+	.	gene_id "ENSRNOG00000055677"; transcript_id "ENSRNOG00000055677_tx_8"; exon_id "16_9354265_9354363_+"; exonnum "11"; txlen "4820";
16	ENSEMBL114_rn	exon	9354265	9354363	0.0612776555130776	+	.	gene_id "ENSRNOG00000055677"; transcript_id "ENSRNOG00000055677_tx_9"; exon_id "16_9354265_9354363_+"; exonnum "12"; txlen "4952";
16	ensembl	exon	9355747	9355816	0	+	.	gene_id "ENSRNOG00000055677"; gene_version "3"; transcript_id "ENSRNOT00000085561"; transcript_version "3"; exon_number "11"; gene_name "Antxrl3"; gene_source "ensembl"; gene_biotype "protein_coding"; transcript_name "Antxrl3-201"; transcript_source "ensembl"; transcript_biotype "protein_coding"; exon_id "ENSRNOE00000602802"; exon_version "1"; tag "Ensembl_canonical";
16	ensembl	CDS	9355747	9355816	0	+	2	gene_id "ENSRNOG00000055677"; gene_version "3"; transcript_id "ENSRNOT00000085561"; transcript_version "3"; exon_number "11"; gene_name "Antxrl3"; gene_source "ensembl"; gene_biotype "protein_coding"; transcript_name "Antxrl3-201"; transcript_source "ensembl"; transcript_biotype "protein_coding"; protein_id "ENSRNOP00000096678"; protein_version "2"; tag "Ensembl_canonical";
16	ENSEMBL114_rn	exon	9355747	9355816	0.0607418755283333	+	.	gene_id "ENSRNOG00000055677"; transcript_id "ENSRNOG00000055677_tx_10"; exon_id "16_9355747_9355816_+"; exonnum "9"; txlen "4846";
16	ENSEMBL114_rn	exon	9355747	9355816	0.0607418755283333	+	.	gene_id "ENSRNOG00000055677"; transcript_id "ENSRNOG00000055677_tx_11"; exon_id "16_9355747_9355816_+"; exonnum "9"; txlen "4860";
16	ENSEMBL114_rn	exon	9355747	9355816	0.0607418755283333	+	.	gene_id "ENSRNOG00000055677"; transcript_id "ENSRNOG00000055677_tx_12"; exon_id "16_9355747_9355816_+"; exonnum "9"; txlen "4925";
16	ENSEMBL114_rn	exon	9355747	9355816	0.0607418755283333	+	.	gene_id "ENSRNOG00000055677"; transcript_id "ENSRNOG00000055677_tx_13"; exon_id "16_9355747_9355816_+"; exonnum "9"; txlen "4939";
16	ENSEMBL114_rn	exon	9355747	9355816	0.0594146456740498	+	.	gene_id "ENSRNOG00000055677"; transcript_id "ENSRNOG00000055677_tx_14"; exon_id "16_9355747_9355816_+"; exonnum "12"; txlen "4903";
16	ENSEMBL114_rn	exon	9355747	9355816	0.0594146456740498	+	.	gene_id "ENSRNOG00000055677"; transcript_id "ENSRNOG00000055677_tx_15"; exon_id "16_9355747_9355816_+"; exonnum "12"; txlen "4982";
16	ENSEMBL114_rn	exon	9355747	9355816	0.0592285260565271	+	.	gene_id "ENSRNOG00000055677"; transcript_id "ENSRNOG00000055677_tx_16"; exon_id "16_9355747_9355816_+"; exonnum "13"; txlen "5031";
16	ENSEMBL114_rn	exon	9355747	9355816	0.0569455083078125	+	.	gene_id "ENSRNOG00000055677"; transcript_id "ENSRNOG00000055677_tx_17"; exon_id "16_9355747_9355816_+"; exonnum "9"; txlen "4684";
16	ENSEMBL114_rn	exon	9355747	9355816	0.0518219112330081	+	.	gene_id "ENSRNOG00000055677"; transcript_id "ENSRNOG00000055677_tx_18"; exon_id "16_9355747_9355816_+"; exonnum "13"; txlen "5193";
16	ENSEMBL114_rn	exon	9355747	9355816	0.0447230752320748	+	.	gene_id "ENSRNOG00000055677"; transcript_id "ENSRNOG00000055677_tx_19"; exon_id "16_9355747_9355816_+"; exonnum "13"; txlen "5207";
16	ENSEMBL114_rn	exon	9355747	9355816	2.11137462001959	+	.	gene_id "ENSRNOG00000055677"; transcript_id "ENSRNOG00000055677_tx_2"; exon_id "16_9355747_9355816_+"; exonnum "11"; txlen "4963";
16	ENSEMBL114_rn	exon	9355747	9355816	1.99296793624263	+	.	gene_id "ENSRNOG00000055677"; transcript_id "ENSRNOG00000055677_tx_3"; exon_id "16_9355747_9355816_+"; exonnum "11"; txlen "4783";
16	ENSEMBL114_rn	exon	9355747	9355816	1.94053994946223	+	.	gene_id "ENSRNOG00000055677"; transcript_id "ENSRNOG00000055677_tx_4"; exon_id "16_9355747_9355816_+"; exonnum "11"; txlen "5209";
16	ENSEMBL114_rn	exon	9355747	9355816	1.94053994946223	+	.	gene_id "ENSRNOG00000055677"; transcript_id "ENSRNOG00000055677_tx_5"; exon_id "16_9355747_9355816_+"; exonnum "11"; txlen "4977";
16	ENSEMBL114_rn	exon	9355747	9355816	1.81979368052798	+	.	gene_id "ENSRNOG00000055677"; transcript_id "ENSRNOG00000055677_tx_6"; exon_id "16_9355747_9355816_+"; exonnum "11"; txlen "4797";
16	ENSEMBL114_rn	exon	9355747	9355816	0.0671627820736605	+	.	gene_id "ENSRNOG00000055677"; transcript_id "ENSRNOG00000055677_tx_7"; exon_id "16_9355747_9355816_+"; exonnum "12"; txlen "4741";
16	ENSEMBL114_rn	exon	9355747	9355816	0.0668212604975688	+	.	gene_id "ENSRNOG00000055677"; transcript_id "ENSRNOG00000055677_tx_8"; exon_id "16_9355747_9355816_+"; exonnum "12"; txlen "4820";
16	ENSEMBL114_rn	exon	9355747	9355816	0.0612776555130776	+	.	gene_id "ENSRNOG00000055677"; transcript_id "ENSRNOG00000055677_tx_9"; exon_id "16_9355747_9355816_+"; exonnum "13"; txlen "4952";
16	ensembl	exon	9356328	9356406	0	+	.	gene_id "ENSRNOG00000055677"; gene_version "3"; transcript_id "ENSRNOT00000085561"; transcript_version "3"; exon_number "12"; gene_name "Antxrl3"; gene_source "ensembl"; gene_biotype "protein_coding"; transcript_name "Antxrl3-201"; transcript_source "ensembl"; transcript_biotype "protein_coding"; exon_id "ENSRNOE00000664289"; exon_version "1"; tag "Ensembl_canonical";
16	ensembl	CDS	9356328	9356406	0	+	1	gene_id "ENSRNOG00000055677"; gene_version "3"; transcript_id "ENSRNOT00000085561"; transcript_version "3"; exon_number "12"; gene_name "Antxrl3"; gene_source "ensembl"; gene_biotype "protein_coding"; transcript_name "Antxrl3-201"; transcript_source "ensembl"; transcript_biotype "protein_coding"; protein_id "ENSRNOP00000096678"; protein_version "2"; tag "Ensembl_canonical";
16	ENSEMBL114_rn	exon	9356328	9356406	0.0607418755283333	+	.	gene_id "ENSRNOG00000055677"; transcript_id "ENSRNOG00000055677_tx_12"; exon_id "16_9356328_9356406_+"; exonnum "10"; txlen "4925";
16	ENSEMBL114_rn	exon	9356328	9356406	0.0607418755283333	+	.	gene_id "ENSRNOG00000055677"; transcript_id "ENSRNOG00000055677_tx_13"; exon_id "16_9356328_9356406_+"; exonnum "10"; txlen "4939";
16	ENSEMBL114_rn	exon	9356328	9356406	0.0594146456740498	+	.	gene_id "ENSRNOG00000055677"; transcript_id "ENSRNOG00000055677_tx_15"; exon_id "16_9356328_9356406_+"; exonnum "13"; txlen "4982";
16	ENSEMBL114_rn	exon	9356328	9356406	0.0592285260565271	+	.	gene_id "ENSRNOG00000055677"; transcript_id "ENSRNOG00000055677_tx_16"; exon_id "16_9356328_9356406_+"; exonnum "14"; txlen "5031";
16	ENSEMBL114_rn	exon	9356328	9356406	0.0518219112330081	+	.	gene_id "ENSRNOG00000055677"; transcript_id "ENSRNOG00000055677_tx_18"; exon_id "16_9356328_9356406_+"; exonnum "14"; txlen "5193";
16	ENSEMBL114_rn	exon	9356328	9356406	0.0447230752320748	+	.	gene_id "ENSRNOG00000055677"; transcript_id "ENSRNOG00000055677_tx_19"; exon_id "16_9356328_9356406_+"; exonnum "14"; txlen "5207";
16	ENSEMBL114_rn	exon	9356328	9356406	2.11137462001959	+	.	gene_id "ENSRNOG00000055677"; transcript_id "ENSRNOG00000055677_tx_2"; exon_id "16_9356328_9356406_+"; exonnum "12"; txlen "4963";
16	ENSEMBL114_rn	exon	9356328	9356406	1.99296793624263	+	.	gene_id "ENSRNOG00000055677"; transcript_id "ENSRNOG00000055677_tx_3"; exon_id "16_9356328_9356406_+"; exonnum "12"; txlen "4783";
16	ENSEMBL114_rn	exon	9356328	9356406	1.94053994946223	+	.	gene_id "ENSRNOG00000055677"; transcript_id "ENSRNOG00000055677_tx_4"; exon_id "16_9356328_9356406_+"; exonnum "12"; txlen "5209";
16	ENSEMBL114_rn	exon	9356328	9356406	1.94053994946223	+	.	gene_id "ENSRNOG00000055677"; transcript_id "ENSRNOG00000055677_tx_5"; exon_id "16_9356328_9356406_+"; exonnum "12"; txlen "4977";
16	ENSEMBL114_rn	exon	9356328	9356406	1.81979368052798	+	.	gene_id "ENSRNOG00000055677"; transcript_id "ENSRNOG00000055677_tx_6"; exon_id "16_9356328_9356406_+"; exonnum "12"; txlen "4797";
16	ENSEMBL114_rn	exon	9356328	9356406	0.0668212604975688	+	.	gene_id "ENSRNOG00000055677"; transcript_id "ENSRNOG00000055677_tx_8"; exon_id "16_9356328_9356406_+"; exonnum "13"; txlen "4820";
16	ensembl	exon	9357134	9357442	0	+	.	gene_id "ENSRNOG00000055677"; gene_version "3"; transcript_id "ENSRNOT00000085561"; transcript_version "3"; exon_number "13"; gene_name "Antxrl3"; gene_source "ensembl"; gene_biotype "protein_coding"; transcript_name "Antxrl3-201"; transcript_source "ensembl"; transcript_biotype "protein_coding"; exon_id "ENSRNOE00000582111"; exon_version "1"; tag "Ensembl_canonical";
16	ensembl	CDS	9357134	9357442	0	+	0	gene_id "ENSRNOG00000055677"; gene_version "3"; transcript_id "ENSRNOT00000085561"; transcript_version "3"; exon_number "13"; gene_name "Antxrl3"; gene_source "ensembl"; gene_biotype "protein_coding"; transcript_name "Antxrl3-201"; transcript_source "ensembl"; transcript_biotype "protein_coding"; protein_id "ENSRNOP00000096678"; protein_version "2"; tag "Ensembl_canonical";
16	ENSEMBL114_rn	exon	9357134	9357442	0.0607418755283333	+	.	gene_id "ENSRNOG00000055677"; transcript_id "ENSRNOG00000055677_tx_10"; exon_id "16_9357134_9357442_+"; exonnum "10"; txlen "4846";
16	ENSEMBL114_rn	exon	9357134	9357442	0.0607418755283333	+	.	gene_id "ENSRNOG00000055677"; transcript_id "ENSRNOG00000055677_tx_11"; exon_id "16_9357134_9357442_+"; exonnum "10"; txlen "4860";
16	ENSEMBL114_rn	exon	9357134	9357442	0.0607418755283333	+	.	gene_id "ENSRNOG00000055677"; transcript_id "ENSRNOG00000055677_tx_12"; exon_id "16_9357134_9357442_+"; exonnum "11"; txlen "4925";
16	ENSEMBL114_rn	exon	9357134	9357442	0.0607418755283333	+	.	gene_id "ENSRNOG00000055677"; transcript_id "ENSRNOG00000055677_tx_13"; exon_id "16_9357134_9357442_+"; exonnum "11"; txlen "4939";
16	ENSEMBL114_rn	exon	9357134	9357442	0.0594146456740498	+	.	gene_id "ENSRNOG00000055677"; transcript_id "ENSRNOG00000055677_tx_14"; exon_id "16_9357134_9357442_+"; exonnum "13"; txlen "4903";
16	ENSEMBL114_rn	exon	9357134	9357442	0.0594146456740498	+	.	gene_id "ENSRNOG00000055677"; transcript_id "ENSRNOG00000055677_tx_15"; exon_id "16_9357134_9357442_+"; exonnum "14"; txlen "4982";
16	ENSEMBL114_rn	exon	9357134	9357442	0.0592285260565271	+	.	gene_id "ENSRNOG00000055677"; transcript_id "ENSRNOG00000055677_tx_16"; exon_id "16_9357134_9357442_+"; exonnum "15"; txlen "5031";
16	ENSEMBL114_rn	exon	9357134	9357442	0.0569455083078125	+	.	gene_id "ENSRNOG00000055677"; transcript_id "ENSRNOG00000055677_tx_17"; exon_id "16_9357134_9357442_+"; exonnum "10"; txlen "4684";
16	ENSEMBL114_rn	exon	9357134	9357442	0.0518219112330081	+	.	gene_id "ENSRNOG00000055677"; transcript_id "ENSRNOG00000055677_tx_18"; exon_id "16_9357134_9357442_+"; exonnum "15"; txlen "5193";
16	ENSEMBL114_rn	exon	9357134	9357442	0.0447230752320748	+	.	gene_id "ENSRNOG00000055677"; transcript_id "ENSRNOG00000055677_tx_19"; exon_id "16_9357134_9357442_+"; exonnum "15"; txlen "5207";
16	ENSEMBL114_rn	exon	9357134	9357442	2.11137462001959	+	.	gene_id "ENSRNOG00000055677"; transcript_id "ENSRNOG00000055677_tx_2"; exon_id "16_9357134_9357442_+"; exonnum "13"; txlen "4963";
16	ENSEMBL114_rn	exon	9357134	9357442	1.99296793624263	+	.	gene_id "ENSRNOG00000055677"; transcript_id "ENSRNOG00000055677_tx_3"; exon_id "16_9357134_9357442_+"; exonnum "13"; txlen "4783";
16	ENSEMBL114_rn	exon	9357134	9357442	1.94053994946223	+	.	gene_id "ENSRNOG00000055677"; transcript_id "ENSRNOG00000055677_tx_4"; exon_id "16_9357134_9357442_+"; exonnum "13"; txlen "5209";
16	ENSEMBL114_rn	exon	9357134	9357442	1.94053994946223	+	.	gene_id "ENSRNOG00000055677"; transcript_id "ENSRNOG00000055677_tx_5"; exon_id "16_9357134_9357442_+"; exonnum "13"; txlen "4977";
16	ENSEMBL114_rn	exon	9357134	9357442	1.81979368052798	+	.	gene_id "ENSRNOG00000055677"; transcript_id "ENSRNOG00000055677_tx_6"; exon_id "16_9357134_9357442_+"; exonnum "13"; txlen "4797";
16	ENSEMBL114_rn	exon	9357134	9357442	0.0671627820736605	+	.	gene_id "ENSRNOG00000055677"; transcript_id "ENSRNOG00000055677_tx_7"; exon_id "16_9357134_9357442_+"; exonnum "13"; txlen "4741";
16	ENSEMBL114_rn	exon	9357134	9357442	0.0668212604975688	+	.	gene_id "ENSRNOG00000055677"; transcript_id "ENSRNOG00000055677_tx_8"; exon_id "16_9357134_9357442_+"; exonnum "14"; txlen "4820";
16	ENSEMBL114_rn	exon	9357134	9357442	0.0612776555130776	+	.	gene_id "ENSRNOG00000055677"; transcript_id "ENSRNOG00000055677_tx_9"; exon_id "16_9357134_9357442_+"; exonnum "14"; txlen "4952";
16	ensembl	exon	9358040	9358078	0	+	.	gene_id "ENSRNOG00000055677"; gene_version "3"; transcript_id "ENSRNOT00000085561"; transcript_version "3"; exon_number "14"; gene_name "Antxrl3"; gene_source "ensembl"; gene_biotype "protein_coding"; transcript_name "Antxrl3-201"; transcript_source "ensembl"; transcript_biotype "protein_coding"; exon_id "ENSRNOE00000658929"; exon_version "1"; tag "Ensembl_canonical";
16	ensembl	CDS	9358040	9358078	0	+	0	gene_id "ENSRNOG00000055677"; gene_version "3"; transcript_id "ENSRNOT00000085561"; transcript_version "3"; exon_number "14"; gene_name "Antxrl3"; gene_source "ensembl"; gene_biotype "protein_coding"; transcript_name "Antxrl3-201"; transcript_source "ensembl"; transcript_biotype "protein_coding"; protein_id "ENSRNOP00000096678"; protein_version "2"; tag "Ensembl_canonical";
16	ENSEMBL114_rn	exon	9358040	9358078	0.0607418755283333	+	.	gene_id "ENSRNOG00000055677"; transcript_id "ENSRNOG00000055677_tx_10"; exon_id "16_9358040_9358078_+"; exonnum "11"; txlen "4846";
16	ENSEMBL114_rn	exon	9358040	9358078	0.0607418755283333	+	.	gene_id "ENSRNOG00000055677"; transcript_id "ENSRNOG00000055677_tx_11"; exon_id "16_9358040_9358078_+"; exonnum "11"; txlen "4860";
16	ENSEMBL114_rn	exon	9358040	9358078	0.0607418755283333	+	.	gene_id "ENSRNOG00000055677"; transcript_id "ENSRNOG00000055677_tx_12"; exon_id "16_9358040_9358078_+"; exonnum "12"; txlen "4925";
16	ENSEMBL114_rn	exon	9358040	9358078	0.0607418755283333	+	.	gene_id "ENSRNOG00000055677"; transcript_id "ENSRNOG00000055677_tx_13"; exon_id "16_9358040_9358078_+"; exonnum "12"; txlen "4939";
16	ENSEMBL114_rn	exon	9358040	9358078	0.0594146456740498	+	.	gene_id "ENSRNOG00000055677"; transcript_id "ENSRNOG00000055677_tx_14"; exon_id "16_9358040_9358078_+"; exonnum "14"; txlen "4903";
16	ENSEMBL114_rn	exon	9358040	9358078	0.0594146456740498	+	.	gene_id "ENSRNOG00000055677"; transcript_id "ENSRNOG00000055677_tx_15"; exon_id "16_9358040_9358078_+"; exonnum "15"; txlen "4982";
16	ENSEMBL114_rn	exon	9358040	9358078	0.0592285260565271	+	.	gene_id "ENSRNOG00000055677"; transcript_id "ENSRNOG00000055677_tx_16"; exon_id "16_9358040_9358078_+"; exonnum "16"; txlen "5031";
16	ENSEMBL114_rn	exon	9358040	9358078	0.0569455083078125	+	.	gene_id "ENSRNOG00000055677"; transcript_id "ENSRNOG00000055677_tx_17"; exon_id "16_9358040_9358078_+"; exonnum "11"; txlen "4684";
16	ENSEMBL114_rn	exon	9358040	9358078	0.0518219112330081	+	.	gene_id "ENSRNOG00000055677"; transcript_id "ENSRNOG00000055677_tx_18"; exon_id "16_9358040_9358078_+"; exonnum "16"; txlen "5193";
16	ENSEMBL114_rn	exon	9358040	9358078	0.0447230752320748	+	.	gene_id "ENSRNOG00000055677"; transcript_id "ENSRNOG00000055677_tx_19"; exon_id "16_9358040_9358078_+"; exonnum "16"; txlen "5207";
16	ENSEMBL114_rn	exon	9358040	9358078	2.11137462001959	+	.	gene_id "ENSRNOG00000055677"; transcript_id "ENSRNOG00000055677_tx_2"; exon_id "16_9358040_9358078_+"; exonnum "14"; txlen "4963";
16	ENSEMBL114_rn	exon	9358040	9358078	1.99296793624263	+	.	gene_id "ENSRNOG00000055677"; transcript_id "ENSRNOG00000055677_tx_3"; exon_id "16_9358040_9358078_+"; exonnum "14"; txlen "4783";
16	ENSEMBL114_rn	exon	9358040	9358078	1.94053994946223	+	.	gene_id "ENSRNOG00000055677"; transcript_id "ENSRNOG00000055677_tx_4"; exon_id "16_9358040_9358078_+"; exonnum "14"; txlen "5209";
16	ENSEMBL114_rn	exon	9358040	9358078	1.94053994946223	+	.	gene_id "ENSRNOG00000055677"; transcript_id "ENSRNOG00000055677_tx_5"; exon_id "16_9358040_9358078_+"; exonnum "14"; txlen "4977";
16	ENSEMBL114_rn	exon	9358040	9358078	1.81979368052798	+	.	gene_id "ENSRNOG00000055677"; transcript_id "ENSRNOG00000055677_tx_6"; exon_id "16_9358040_9358078_+"; exonnum "14"; txlen "4797";
16	ENSEMBL114_rn	exon	9358040	9358078	0.0671627820736605	+	.	gene_id "ENSRNOG00000055677"; transcript_id "ENSRNOG00000055677_tx_7"; exon_id "16_9358040_9358078_+"; exonnum "14"; txlen "4741";
16	ENSEMBL114_rn	exon	9358040	9358078	0.0668212604975688	+	.	gene_id "ENSRNOG00000055677"; transcript_id "ENSRNOG00000055677_tx_8"; exon_id "16_9358040_9358078_+"; exonnum "15"; txlen "4820";
16	ENSEMBL114_rn	exon	9358040	9358078	0.0612776555130776	+	.	gene_id "ENSRNOG00000055677"; transcript_id "ENSRNOG00000055677_tx_9"; exon_id "16_9358040_9358078_+"; exonnum "15"; txlen "4952";
16	ensembl	exon	9359041	9359202	0	+	.	gene_id "ENSRNOG00000055677"; gene_version "3"; transcript_id "ENSRNOT00000085561"; transcript_version "3"; exon_number "15"; gene_name "Antxrl3"; gene_source "ensembl"; gene_biotype "protein_coding"; transcript_name "Antxrl3-201"; transcript_source "ensembl"; transcript_biotype "protein_coding"; exon_id "ENSRNOE00000635121"; exon_version "1"; tag "Ensembl_canonical";
16	ensembl	CDS	9359041	9359202	0	+	0	gene_id "ENSRNOG00000055677"; gene_version "3"; transcript_id "ENSRNOT00000085561"; transcript_version "3"; exon_number "15"; gene_name "Antxrl3"; gene_source "ensembl"; gene_biotype "protein_coding"; transcript_name "Antxrl3-201"; transcript_source "ensembl"; transcript_biotype "protein_coding"; protein_id "ENSRNOP00000096678"; protein_version "2"; tag "Ensembl_canonical";
16	ENSEMBL114_rn	exon	9359041	9359202	0.0607418755283333	+	.	gene_id "ENSRNOG00000055677"; transcript_id "ENSRNOG00000055677_tx_10"; exon_id "16_9359041_9359202_+"; exonnum "12"; txlen "4846";
16	ENSEMBL114_rn	exon	9359041	9359202	0.0607418755283333	+	.	gene_id "ENSRNOG00000055677"; transcript_id "ENSRNOG00000055677_tx_11"; exon_id "16_9359041_9359202_+"; exonnum "12"; txlen "4860";
16	ENSEMBL114_rn	exon	9359041	9359202	0.0607418755283333	+	.	gene_id "ENSRNOG00000055677"; transcript_id "ENSRNOG00000055677_tx_12"; exon_id "16_9359041_9359202_+"; exonnum "13"; txlen "4925";
16	ENSEMBL114_rn	exon	9359041	9359202	0.0607418755283333	+	.	gene_id "ENSRNOG00000055677"; transcript_id "ENSRNOG00000055677_tx_13"; exon_id "16_9359041_9359202_+"; exonnum "13"; txlen "4939";
16	ENSEMBL114_rn	exon	9359041	9359202	0.0594146456740498	+	.	gene_id "ENSRNOG00000055677"; transcript_id "ENSRNOG00000055677_tx_14"; exon_id "16_9359041_9359202_+"; exonnum "15"; txlen "4903";
16	ENSEMBL114_rn	exon	9359041	9359202	0.0594146456740498	+	.	gene_id "ENSRNOG00000055677"; transcript_id "ENSRNOG00000055677_tx_15"; exon_id "16_9359041_9359202_+"; exonnum "16"; txlen "4982";
16	ENSEMBL114_rn	exon	9359041	9359202	0.0518219112330081	+	.	gene_id "ENSRNOG00000055677"; transcript_id "ENSRNOG00000055677_tx_18"; exon_id "16_9359041_9359202_+"; exonnum "17"; txlen "5193";
16	ENSEMBL114_rn	exon	9359041	9359202	0.0447230752320748	+	.	gene_id "ENSRNOG00000055677"; transcript_id "ENSRNOG00000055677_tx_19"; exon_id "16_9359041_9359202_+"; exonnum "17"; txlen "5207";
16	ENSEMBL114_rn	exon	9359041	9359202	2.11137462001959	+	.	gene_id "ENSRNOG00000055677"; transcript_id "ENSRNOG00000055677_tx_2"; exon_id "16_9359041_9359202_+"; exonnum "15"; txlen "4963";
16	ENSEMBL114_rn	exon	9359041	9359202	1.99296793624263	+	.	gene_id "ENSRNOG00000055677"; transcript_id "ENSRNOG00000055677_tx_3"; exon_id "16_9359041_9359202_+"; exonnum "15"; txlen "4783";
16	ENSEMBL114_rn	exon	9359041	9359202	1.94053994946223	+	.	gene_id "ENSRNOG00000055677"; transcript_id "ENSRNOG00000055677_tx_4"; exon_id "16_9359041_9359202_+"; exonnum "15"; txlen "5209";
16	ENSEMBL114_rn	exon	9359041	9359202	1.94053994946223	+	.	gene_id "ENSRNOG00000055677"; transcript_id "ENSRNOG00000055677_tx_5"; exon_id "16_9359041_9359202_+"; exonnum "15"; txlen "4977";
16	ENSEMBL114_rn	exon	9359041	9359202	1.81979368052798	+	.	gene_id "ENSRNOG00000055677"; transcript_id "ENSRNOG00000055677_tx_6"; exon_id "16_9359041_9359202_+"; exonnum "15"; txlen "4797";
16	ensembl	CDS	9360992	9361234	0	+	0	gene_id "ENSRNOG00000055677"; gene_version "3"; transcript_id "ENSRNOT00000085561"; transcript_version "3"; exon_number "16"; gene_name "Antxrl3"; gene_source "ensembl"; gene_biotype "protein_coding"; transcript_name "Antxrl3-201"; transcript_source "ensembl"; transcript_biotype "protein_coding"; protein_id "ENSRNOP00000096678"; protein_version "2"; tag "Ensembl_canonical";
16	ensembl	exon	9360992	9364423	0	+	.	gene_id "ENSRNOG00000055677"; gene_version "3"; transcript_id "ENSRNOT00000085561"; transcript_version "3"; exon_number "16"; gene_name "Antxrl3"; gene_source "ensembl"; gene_biotype "protein_coding"; transcript_name "Antxrl3-201"; transcript_source "ensembl"; transcript_biotype "protein_coding"; exon_id "ENSRNOE00000729733"; exon_version "1"; tag "Ensembl_canonical";
16	ENSEMBL114_rn	exon	9360992	9364423	0.0607418755283333	+	.	gene_id "ENSRNOG00000055677"; transcript_id "ENSRNOG00000055677_tx_10"; exon_id "16_9360992_9364423_+"; exonnum "13"; txlen "4846";
16	ENSEMBL114_rn	exon	9360992	9364423	0.0607418755283333	+	.	gene_id "ENSRNOG00000055677"; transcript_id "ENSRNOG00000055677_tx_11"; exon_id "16_9360992_9364423_+"; exonnum "13"; txlen "4860";
16	ENSEMBL114_rn	exon	9360992	9364423	0.0607418755283333	+	.	gene_id "ENSRNOG00000055677"; transcript_id "ENSRNOG00000055677_tx_12"; exon_id "16_9360992_9364423_+"; exonnum "14"; txlen "4925";
16	ENSEMBL114_rn	exon	9360992	9364423	0.0607418755283333	+	.	gene_id "ENSRNOG00000055677"; transcript_id "ENSRNOG00000055677_tx_13"; exon_id "16_9360992_9364423_+"; exonnum "14"; txlen "4939";
16	ENSEMBL114_rn	exon	9360992	9364423	0.0594146456740498	+	.	gene_id "ENSRNOG00000055677"; transcript_id "ENSRNOG00000055677_tx_14"; exon_id "16_9360992_9364423_+"; exonnum "16"; txlen "4903";
16	ENSEMBL114_rn	exon	9360992	9364423	0.0594146456740498	+	.	gene_id "ENSRNOG00000055677"; transcript_id "ENSRNOG00000055677_tx_15"; exon_id "16_9360992_9364423_+"; exonnum "17"; txlen "4982";
16	ENSEMBL114_rn	exon	9360992	9364423	0.0592285260565271	+	.	gene_id "ENSRNOG00000055677"; transcript_id "ENSRNOG00000055677_tx_16"; exon_id "16_9360992_9364423_+"; exonnum "17"; txlen "5031";
16	ENSEMBL114_rn	exon	9360992	9364423	0.0569455083078125	+	.	gene_id "ENSRNOG00000055677"; transcript_id "ENSRNOG00000055677_tx_17"; exon_id "16_9360992_9364423_+"; exonnum "12"; txlen "4684";
16	ENSEMBL114_rn	exon	9360992	9364423	0.0518219112330081	+	.	gene_id "ENSRNOG00000055677"; transcript_id "ENSRNOG00000055677_tx_18"; exon_id "16_9360992_9364423_+"; exonnum "18"; txlen "5193";
16	ENSEMBL114_rn	exon	9360992	9364423	0.0447230752320748	+	.	gene_id "ENSRNOG00000055677"; transcript_id "ENSRNOG00000055677_tx_19"; exon_id "16_9360992_9364423_+"; exonnum "18"; txlen "5207";
16	ENSEMBL114_rn	exon	9360992	9364423	2.11137462001959	+	.	gene_id "ENSRNOG00000055677"; transcript_id "ENSRNOG00000055677_tx_2"; exon_id "16_9360992_9364423_+"; exonnum "16"; txlen "4963";
16	ENSEMBL114_rn	exon	9360992	9364423	1.99296793624263	+	.	gene_id "ENSRNOG00000055677"; transcript_id "ENSRNOG00000055677_tx_3"; exon_id "16_9360992_9364423_+"; exonnum "16"; txlen "4783";
16	ENSEMBL114_rn	exon	9360992	9364423	1.94053994946223	+	.	gene_id "ENSRNOG00000055677"; transcript_id "ENSRNOG00000055677_tx_4"; exon_id "16_9360992_9364423_+"; exonnum "16"; txlen "5209";
16	ENSEMBL114_rn	exon	9360992	9364423	1.94053994946223	+	.	gene_id "ENSRNOG00000055677"; transcript_id "ENSRNOG00000055677_tx_5"; exon_id "16_9360992_9364423_+"; exonnum "16"; txlen "4977";
16	ENSEMBL114_rn	exon	9360992	9364423	1.81979368052798	+	.	gene_id "ENSRNOG00000055677"; transcript_id "ENSRNOG00000055677_tx_6"; exon_id "16_9360992_9364423_+"; exonnum "16"; txlen "4797";
16	ENSEMBL114_rn	exon	9360992	9364423	0.0671627820736605	+	.	gene_id "ENSRNOG00000055677"; transcript_id "ENSRNOG00000055677_tx_7"; exon_id "16_9360992_9364423_+"; exonnum "15"; txlen "4741";
16	ENSEMBL114_rn	exon	9360992	9364423	0.0668212604975688	+	.	gene_id "ENSRNOG00000055677"; transcript_id "ENSRNOG00000055677_tx_8"; exon_id "16_9360992_9364423_+"; exonnum "16"; txlen "4820";
16	ENSEMBL114_rn	exon	9360992	9364423	0.0612776555130776	+	.	gene_id "ENSRNOG00000055677"; transcript_id "ENSRNOG00000055677_tx_9"; exon_id "16_9360992_9364423_+"; exonnum "16"; txlen "4952";
16	ensembl	stop_codon	9361235	9361237	0	+	0	gene_id "ENSRNOG00000055677"; gene_version "3"; transcript_id "ENSRNOT00000085561"; transcript_version "3"; exon_number "16"; gene_name "Antxrl3"; gene_source "ensembl"; gene_biotype "protein_coding"; transcript_name "Antxrl3-201"; transcript_source "ensembl"; transcript_biotype "protein_coding"; tag "Ensembl_canonical";
16	ensembl	three_prime_utr	9361238	9364423	0	+	.	gene_id "ENSRNOG00000055677"; gene_version "3"; transcript_id "ENSRNOT00000085561"; transcript_version "3"; gene_name "Antxrl3"; gene_source "ensembl"; gene_biotype "protein_coding"; transcript_name "Antxrl3-201"; transcript_source "ensembl"; transcript_biotype "protein_coding"; tag "Ensembl_canonical";
16	ensembl	five_prime_utr	9369807	9370028	0	+	.	gene_id "ENSRNOG00000052152"; gene_version "3"; transcript_id "ENSRNOT00000084818"; transcript_version "3"; gene_name "Antxrl1"; gene_source "ensembl"; gene_biotype "protein_coding"; transcript_name "Antxrl1-201"; transcript_source "ensembl"; transcript_biotype "protein_coding"; tag "Ensembl_canonical";
16	ensembl	exon	9369807	9370246	0	+	.	gene_id "ENSRNOG00000052152"; gene_version "3"; transcript_id "ENSRNOT00000084818"; transcript_version "3"; exon_number "1"; gene_name "Antxrl1"; gene_source "ensembl"; gene_biotype "protein_coding"; transcript_name "Antxrl1-201"; transcript_source "ensembl"; transcript_biotype "protein_coding"; exon_id "ENSRNOE00000560249"; exon_version "3"; tag "Ensembl_canonical";
16	ENSEMBL114_rn	exon	9369807	9370246	0.272749897012695	+	.	gene_id "ENSRNOG00000052152"; transcript_id "ENSRNOG00000052152_tx_2"; exon_id "16_9369807_9370246_+"; exonnum "1"; txlen "2360";
16	ENSEMBL114_rn	exon	9369807	9370246	0.130405970448993	+	.	gene_id "ENSRNOG00000052152"; transcript_id "ENSRNOG00000052152_tx_5"; exon_id "16_9369807_9370246_+"; exonnum "1"; txlen "2299";
16	ensembl	gene	9369807	9393191	0	+	.	gene_id "ENSRNOG00000052152"; gene_version "3"; gene_name "Antxrl1"; gene_source "ensembl"; gene_biotype "protein_coding";
16	ensembl	transcript	9369807	9393191	0	+	.	gene_id "ENSRNOG00000052152"; gene_version "3"; transcript_id "ENSRNOT00000084818"; transcript_version "3"; gene_name "Antxrl1"; gene_source "ensembl"; gene_biotype "protein_coding"; transcript_name "Antxrl1-201"; transcript_source "ensembl"; transcript_biotype "protein_coding"; tag "Ensembl_canonical";
16	ensembl	start_codon	9370029	9370031	0	+	0	gene_id "ENSRNOG00000052152"; gene_version "3"; transcript_id "ENSRNOT00000084818"; transcript_version "3"; exon_number "1"; gene_name "Antxrl1"; gene_source "ensembl"; gene_biotype "protein_coding"; transcript_name "Antxrl1-201"; transcript_source "ensembl"; transcript_biotype "protein_coding"; tag "Ensembl_canonical";
16	ensembl	CDS	9370029	9370246	0	+	0	gene_id "ENSRNOG00000052152"; gene_version "3"; transcript_id "ENSRNOT00000084818"; transcript_version "3"; exon_number "1"; gene_name "Antxrl1"; gene_source "ensembl"; gene_biotype "protein_coding"; transcript_name "Antxrl1-201"; transcript_source "ensembl"; transcript_biotype "protein_coding"; protein_id "ENSRNOP00000074258"; protein_version "2"; tag "Ensembl_canonical";
16	ensembl	exon	9371169	9371240	0	+	.	gene_id "ENSRNOG00000052152"; gene_version "3"; transcript_id "ENSRNOT00000084818"; transcript_version "3"; exon_number "2"; gene_name "Antxrl1"; gene_source "ensembl"; gene_biotype "protein_coding"; transcript_name "Antxrl1-201"; transcript_source "ensembl"; transcript_biotype "protein_coding"; exon_id "ENSRNOE00000572242"; exon_version "1"; tag "Ensembl_canonical";
16	ensembl	CDS	9371169	9371240	0	+	1	gene_id "ENSRNOG00000052152"; gene_version "3"; transcript_id "ENSRNOT00000084818"; transcript_version "3"; exon_number "2"; gene_name "Antxrl1"; gene_source "ensembl"; gene_biotype "protein_coding"; transcript_name "Antxrl1-201"; transcript_source "ensembl"; transcript_biotype "protein_coding"; protein_id "ENSRNOP00000074258"; protein_version "2"; tag "Ensembl_canonical";
16	ENSEMBL114_rn	exon	9371169	9371240	0.272749897012695	+	.	gene_id "ENSRNOG00000052152"; transcript_id "ENSRNOG00000052152_tx_2"; exon_id "16_9371169_9371240_+"; exonnum "2"; txlen "2360";
16	ENSEMBL114_rn	exon	9371169	9371240	0.130405970448993	+	.	gene_id "ENSRNOG00000052152"; transcript_id "ENSRNOG00000052152_tx_5"; exon_id "16_9371169_9371240_+"; exonnum "2"; txlen "2299";
16	ensembl	exon	9372783	9372854	0	+	.	gene_id "ENSRNOG00000052152"; gene_version "3"; transcript_id "ENSRNOT00000084818"; transcript_version "3"; exon_number "3"; gene_name "Antxrl1"; gene_source "ensembl"; gene_biotype "protein_coding"; transcript_name "Antxrl1-201"; transcript_source "ensembl"; transcript_biotype "protein_coding"; exon_id "ENSRNOE00000533149"; exon_version "1"; tag "Ensembl_canonical";
16	ensembl	CDS	9372783	9372854	0	+	1	gene_id "ENSRNOG00000052152"; gene_version "3"; transcript_id "ENSRNOT00000084818"; transcript_version "3"; exon_number "3"; gene_name "Antxrl1"; gene_source "ensembl"; gene_biotype "protein_coding"; transcript_name "Antxrl1-201"; transcript_source "ensembl"; transcript_biotype "protein_coding"; protein_id "ENSRNOP00000074258"; protein_version "2"; tag "Ensembl_canonical";
16	ENSEMBL114_rn	exon	9372783	9372854	0.272749897012695	+	.	gene_id "ENSRNOG00000052152"; transcript_id "ENSRNOG00000052152_tx_2"; exon_id "16_9372783_9372854_+"; exonnum "3"; txlen "2360";
16	ENSEMBL114_rn	exon	9372783	9372854	0.130405970448993	+	.	gene_id "ENSRNOG00000052152"; transcript_id "ENSRNOG00000052152_tx_5"; exon_id "16_9372783_9372854_+"; exonnum "3"; txlen "2299";
16	sraer114_es	exon	9373374	9373486	0.251512999897008	+	.	gene_id "ENSRNOG00000052152"; transcript_id "ENSRNOG00000052152_tx_3"; exon_id "16_9373374_9373486_+"; exonnum "1"; txlen "1671";
16	sraer114_es	exon	9373374	9373486	0.123625033847682	+	.	gene_id "ENSRNOG00000052152"; transcript_id "ENSRNOG00000052152_tx_6"; exon_id "16_9373374_9373486_+"; exonnum "1"; txlen "1889";
16	ensembl	exon	9374326	9374407	0	+	.	gene_id "ENSRNOG00000052152"; gene_version "3"; transcript_id "ENSRNOT00000084818"; transcript_version "3"; exon_number "4"; gene_name "Antxrl1"; gene_source "ensembl"; gene_biotype "protein_coding"; transcript_name "Antxrl1-201"; transcript_source "ensembl"; transcript_biotype "protein_coding"; exon_id "ENSRNOE00000560821"; exon_version "2"; tag "Ensembl_canonical";
16	ensembl	CDS	9374326	9374407	0	+	1	gene_id "ENSRNOG00000052152"; gene_version "3"; transcript_id "ENSRNOT00000084818"; transcript_version "3"; exon_number "4"; gene_name "Antxrl1"; gene_source "ensembl"; gene_biotype "protein_coding"; transcript_name "Antxrl1-201"; transcript_source "ensembl"; transcript_biotype "protein_coding"; protein_id "ENSRNOP00000074258"; protein_version "2"; tag "Ensembl_canonical";
16	ENSEMBL114_rn	exon	9374326	9374407	0.272749897012695	+	.	gene_id "ENSRNOG00000052152"; transcript_id "ENSRNOG00000052152_tx_2"; exon_id "16_9374326_9374407_+"; exonnum "4"; txlen "2360";
16	ENSEMBL114_rn	exon	9374326	9374407	0.251512999897008	+	.	gene_id "ENSRNOG00000052152"; transcript_id "ENSRNOG00000052152_tx_3"; exon_id "16_9374326_9374407_+"; exonnum "2"; txlen "1671";
16	ENSEMBL114_rn	exon	9374326	9374407	0.130405970448993	+	.	gene_id "ENSRNOG00000052152"; transcript_id "ENSRNOG00000052152_tx_5"; exon_id "16_9374326_9374407_+"; exonnum "4"; txlen "2299";
16	ENSEMBL114_rn	exon	9374326	9374407	0.123625033847682	+	.	gene_id "ENSRNOG00000052152"; transcript_id "ENSRNOG00000052152_tx_6"; exon_id "16_9374326_9374407_+"; exonnum "2"; txlen "1889";
16	ensembl	exon	9374541	9374574	0	+	.	gene_id "ENSRNOG00000052152"; gene_version "3"; transcript_id "ENSRNOT00000084818"; transcript_version "3"; exon_number "5"; gene_name "Antxrl1"; gene_source "ensembl"; gene_biotype "protein_coding"; transcript_name "Antxrl1-201"; transcript_source "ensembl"; transcript_biotype "protein_coding"; exon_id "ENSRNOE00000626904"; exon_version "1"; tag "Ensembl_canonical";
16	ensembl	CDS	9374541	9374574	0	+	0	gene_id "ENSRNOG00000052152"; gene_version "3"; transcript_id "ENSRNOT00000084818"; transcript_version "3"; exon_number "5"; gene_name "Antxrl1"; gene_source "ensembl"; gene_biotype "protein_coding"; transcript_name "Antxrl1-201"; transcript_source "ensembl"; transcript_biotype "protein_coding"; protein_id "ENSRNOP00000074258"; protein_version "2"; tag "Ensembl_canonical";
16	ENSEMBL114_rn	exon	9374541	9374574	0.251512999897008	+	.	gene_id "ENSRNOG00000052152"; transcript_id "ENSRNOG00000052152_tx_3"; exon_id "16_9374541_9374574_+"; exonnum "3"; txlen "1671";
16	sraer114_mid	exon	9374541	9374792	0.272749897012695	+	.	gene_id "ENSRNOG00000052152"; transcript_id "ENSRNOG00000052152_tx_2"; exon_id "16_9374541_9374792_+"; exonnum "5"; txlen "2360";
16	sraer114_mid	exon	9374541	9374792	0.130405970448993	+	.	gene_id "ENSRNOG00000052152"; transcript_id "ENSRNOG00000052152_tx_5"; exon_id "16_9374541_9374792_+"; exonnum "5"; txlen "2299";
16	sraer114_mid	exon	9374541	9374792	0.123625033847682	+	.	gene_id "ENSRNOG00000052152"; transcript_id "ENSRNOG00000052152_tx_6"; exon_id "16_9374541_9374792_+"; exonnum "3"; txlen "1889";
16	ensembl	exon	9375927	9376006	0	+	.	gene_id "ENSRNOG00000052152"; gene_version "3"; transcript_id "ENSRNOT00000084818"; transcript_version "3"; exon_number "6"; gene_name "Antxrl1"; gene_source "ensembl"; gene_biotype "protein_coding"; transcript_name "Antxrl1-201"; transcript_source "ensembl"; transcript_biotype "protein_coding"; exon_id "ENSRNOE00000645790"; exon_version "1"; tag "Ensembl_canonical";
16	ensembl	CDS	9375927	9376006	0	+	2	gene_id "ENSRNOG00000052152"; gene_version "3"; transcript_id "ENSRNOT00000084818"; transcript_version "3"; exon_number "6"; gene_name "Antxrl1"; gene_source "ensembl"; gene_biotype "protein_coding"; transcript_name "Antxrl1-201"; transcript_source "ensembl"; transcript_biotype "protein_coding"; protein_id "ENSRNOP00000074258"; protein_version "2"; tag "Ensembl_canonical";
16	ENSEMBL114_rn	exon	9375927	9376006	0.272749897012695	+	.	gene_id "ENSRNOG00000052152"; transcript_id "ENSRNOG00000052152_tx_2"; exon_id "16_9375927_9376006_+"; exonnum "6"; txlen "2360";
16	ENSEMBL114_rn	exon	9375927	9376006	0.251512999897008	+	.	gene_id "ENSRNOG00000052152"; transcript_id "ENSRNOG00000052152_tx_3"; exon_id "16_9375927_9376006_+"; exonnum "4"; txlen "1671";
16	ENSEMBL114_rn	exon	9375927	9376006	0.130405970448993	+	.	gene_id "ENSRNOG00000052152"; transcript_id "ENSRNOG00000052152_tx_5"; exon_id "16_9375927_9376006_+"; exonnum "6"; txlen "2299";
16	ENSEMBL114_rn	exon	9375927	9376006	0.123625033847682	+	.	gene_id "ENSRNOG00000052152"; transcript_id "ENSRNOG00000052152_tx_6"; exon_id "16_9375927_9376006_+"; exonnum "4"; txlen "1889";
16	ensembl	exon	9376083	9376151	0	+	.	gene_id "ENSRNOG00000052152"; gene_version "3"; transcript_id "ENSRNOT00000084818"; transcript_version "3"; exon_number "7"; gene_name "Antxrl1"; gene_source "ensembl"; gene_biotype "protein_coding"; transcript_name "Antxrl1-201"; transcript_source "ensembl"; transcript_biotype "protein_coding"; exon_id "ENSRNOE00000611467"; exon_version "1"; tag "Ensembl_canonical";
16	ensembl	CDS	9376083	9376151	0	+	0	gene_id "ENSRNOG00000052152"; gene_version "3"; transcript_id "ENSRNOT00000084818"; transcript_version "3"; exon_number "7"; gene_name "Antxrl1"; gene_source "ensembl"; gene_biotype "protein_coding"; transcript_name "Antxrl1-201"; transcript_source "ensembl"; transcript_biotype "protein_coding"; protein_id "ENSRNOP00000074258"; protein_version "2"; tag "Ensembl_canonical";
16	ENSEMBL114_rn	exon	9376083	9376151	0.272749897012695	+	.	gene_id "ENSRNOG00000052152"; transcript_id "ENSRNOG00000052152_tx_2"; exon_id "16_9376083_9376151_+"; exonnum "7"; txlen "2360";
16	ENSEMBL114_rn	exon	9376083	9376151	0.251512999897008	+	.	gene_id "ENSRNOG00000052152"; transcript_id "ENSRNOG00000052152_tx_3"; exon_id "16_9376083_9376151_+"; exonnum "5"; txlen "1671";
16	ENSEMBL114_rn	exon	9376083	9376151	0.130405970448993	+	.	gene_id "ENSRNOG00000052152"; transcript_id "ENSRNOG00000052152_tx_5"; exon_id "16_9376083_9376151_+"; exonnum "7"; txlen "2299";
16	ENSEMBL114_rn	exon	9376083	9376151	0.123625033847682	+	.	gene_id "ENSRNOG00000052152"; transcript_id "ENSRNOG00000052152_tx_6"; exon_id "16_9376083_9376151_+"; exonnum "5"; txlen "1889";
16	ensembl	exon	9376468	9376548	0	+	.	gene_id "ENSRNOG00000052152"; gene_version "3"; transcript_id "ENSRNOT00000084818"; transcript_version "3"; exon_number "8"; gene_name "Antxrl1"; gene_source "ensembl"; gene_biotype "protein_coding"; transcript_name "Antxrl1-201"; transcript_source "ensembl"; transcript_biotype "protein_coding"; exon_id "ENSRNOE00000599836"; exon_version "1"; tag "Ensembl_canonical";
16	ensembl	CDS	9376468	9376548	0	+	0	gene_id "ENSRNOG00000052152"; gene_version "3"; transcript_id "ENSRNOT00000084818"; transcript_version "3"; exon_number "8"; gene_name "Antxrl1"; gene_source "ensembl"; gene_biotype "protein_coding"; transcript_name "Antxrl1-201"; transcript_source "ensembl"; transcript_biotype "protein_coding"; protein_id "ENSRNOP00000074258"; protein_version "2"; tag "Ensembl_canonical";
16	ENSEMBL114_rn	exon	9376468	9376548	0.272749897012695	+	.	gene_id "ENSRNOG00000052152"; transcript_id "ENSRNOG00000052152_tx_2"; exon_id "16_9376468_9376548_+"; exonnum "8"; txlen "2360";
16	ENSEMBL114_rn	exon	9376468	9376548	0.251512999897008	+	.	gene_id "ENSRNOG00000052152"; transcript_id "ENSRNOG00000052152_tx_3"; exon_id "16_9376468_9376548_+"; exonnum "6"; txlen "1671";
16	ENSEMBL114_rn	exon	9376468	9376548	0.130405970448993	+	.	gene_id "ENSRNOG00000052152"; transcript_id "ENSRNOG00000052152_tx_5"; exon_id "16_9376468_9376548_+"; exonnum "8"; txlen "2299";
16	ENSEMBL114_rn	exon	9376468	9376548	0.123625033847682	+	.	gene_id "ENSRNOG00000052152"; transcript_id "ENSRNOG00000052152_tx_6"; exon_id "16_9376468_9376548_+"; exonnum "6"; txlen "1889";
16	ensembl	exon	9376666	9376726	0	+	.	gene_id "ENSRNOG00000052152"; gene_version "3"; transcript_id "ENSRNOT00000084818"; transcript_version "3"; exon_number "9"; gene_name "Antxrl1"; gene_source "ensembl"; gene_biotype "protein_coding"; transcript_name "Antxrl1-201"; transcript_source "ensembl"; transcript_biotype "protein_coding"; exon_id "ENSRNOE00000526944"; exon_version "2"; tag "Ensembl_canonical";
16	ensembl	CDS	9376666	9376726	0	+	0	gene_id "ENSRNOG00000052152"; gene_version "3"; transcript_id "ENSRNOT00000084818"; transcript_version "3"; exon_number "9"; gene_name "Antxrl1"; gene_source "ensembl"; gene_biotype "protein_coding"; transcript_name "Antxrl1-201"; transcript_source "ensembl"; transcript_biotype "protein_coding"; protein_id "ENSRNOP00000074258"; protein_version "2"; tag "Ensembl_canonical";
16	ENSEMBL114_rn	exon	9376666	9376726	0.272749897012695	+	.	gene_id "ENSRNOG00000052152"; transcript_id "ENSRNOG00000052152_tx_2"; exon_id "16_9376666_9376726_+"; exonnum "9"; txlen "2360";
16	ENSEMBL114_rn	exon	9376666	9376726	0.251512999897008	+	.	gene_id "ENSRNOG00000052152"; transcript_id "ENSRNOG00000052152_tx_3"; exon_id "16_9376666_9376726_+"; exonnum "7"; txlen "1671";
16	ENSEMBL114_rn	exon	9376666	9376726	0.123625033847682	+	.	gene_id "ENSRNOG00000052152"; transcript_id "ENSRNOG00000052152_tx_6"; exon_id "16_9376666_9376726_+"; exonnum "7"; txlen "1889";
16	ensembl	exon	9382923	9383021	0	+	.	gene_id "ENSRNOG00000052152"; gene_version "3"; transcript_id "ENSRNOT00000084818"; transcript_version "3"; exon_number "10"; gene_name "Antxrl1"; gene_source "ensembl"; gene_biotype "protein_coding"; transcript_name "Antxrl1-201"; transcript_source "ensembl"; transcript_biotype "protein_coding"; exon_id "ENSRNOE00000526123"; exon_version "1"; tag "Ensembl_canonical";
16	ensembl	CDS	9382923	9383021	0	+	2	gene_id "ENSRNOG00000052152"; gene_version "3"; transcript_id "ENSRNOT00000084818"; transcript_version "3"; exon_number "10"; gene_name "Antxrl1"; gene_source "ensembl"; gene_biotype "protein_coding"; transcript_name "Antxrl1-201"; transcript_source "ensembl"; transcript_biotype "protein_coding"; protein_id "ENSRNOP00000074258"; protein_version "2"; tag "Ensembl_canonical";
16	ENSEMBL114_rn	exon	9382923	9383021	0.272749897012695	+	.	gene_id "ENSRNOG00000052152"; transcript_id "ENSRNOG00000052152_tx_2"; exon_id "16_9382923_9383021_+"; exonnum "10"; txlen "2360";
16	ENSEMBL114_rn	exon	9382923	9383021	0.251512999897008	+	.	gene_id "ENSRNOG00000052152"; transcript_id "ENSRNOG00000052152_tx_3"; exon_id "16_9382923_9383021_+"; exonnum "8"; txlen "1671";
16	ENSEMBL114_rn	exon	9382923	9383021	0.130405970448993	+	.	gene_id "ENSRNOG00000052152"; transcript_id "ENSRNOG00000052152_tx_5"; exon_id "16_9382923_9383021_+"; exonnum "9"; txlen "2299";
16	ENSEMBL114_rn	exon	9382923	9383021	0.123625033847682	+	.	gene_id "ENSRNOG00000052152"; transcript_id "ENSRNOG00000052152_tx_6"; exon_id "16_9382923_9383021_+"; exonnum "8"; txlen "1889";
16	ensembl	exon	9384431	9384500	0	+	.	gene_id "ENSRNOG00000052152"; gene_version "3"; transcript_id "ENSRNOT00000084818"; transcript_version "3"; exon_number "11"; gene_name "Antxrl1"; gene_source "ensembl"; gene_biotype "protein_coding"; transcript_name "Antxrl1-201"; transcript_source "ensembl"; transcript_biotype "protein_coding"; exon_id "ENSRNOE00000549675"; exon_version "1"; tag "Ensembl_canonical";
16	ensembl	CDS	9384431	9384500	0	+	2	gene_id "ENSRNOG00000052152"; gene_version "3"; transcript_id "ENSRNOT00000084818"; transcript_version "3"; exon_number "11"; gene_name "Antxrl1"; gene_source "ensembl"; gene_biotype "protein_coding"; transcript_name "Antxrl1-201"; transcript_source "ensembl"; transcript_biotype "protein_coding"; protein_id "ENSRNOP00000074258"; protein_version "2"; tag "Ensembl_canonical";
16	ENSEMBL114_rn	exon	9384431	9384500	0.272749897012695	+	.	gene_id "ENSRNOG00000052152"; transcript_id "ENSRNOG00000052152_tx_2"; exon_id "16_9384431_9384500_+"; exonnum "11"; txlen "2360";
16	ENSEMBL114_rn	exon	9384431	9384500	0.251512999897008	+	.	gene_id "ENSRNOG00000052152"; transcript_id "ENSRNOG00000052152_tx_3"; exon_id "16_9384431_9384500_+"; exonnum "9"; txlen "1671";
16	ENSEMBL114_rn	exon	9384431	9384500	0.130405970448993	+	.	gene_id "ENSRNOG00000052152"; transcript_id "ENSRNOG00000052152_tx_5"; exon_id "16_9384431_9384500_+"; exonnum "10"; txlen "2299";
16	ENSEMBL114_rn	exon	9384431	9384500	0.123625033847682	+	.	gene_id "ENSRNOG00000052152"; transcript_id "ENSRNOG00000052152_tx_6"; exon_id "16_9384431_9384500_+"; exonnum "9"; txlen "1889";
16	ensembl	exon	9385040	9385130	0	+	.	gene_id "ENSRNOG00000052152"; gene_version "3"; transcript_id "ENSRNOT00000084818"; transcript_version "3"; exon_number "12"; gene_name "Antxrl1"; gene_source "ensembl"; gene_biotype "protein_coding"; transcript_name "Antxrl1-201"; transcript_source "ensembl"; transcript_biotype "protein_coding"; exon_id "ENSRNOE00000536102"; exon_version "1"; tag "Ensembl_canonical";
16	ensembl	CDS	9385040	9385130	0	+	1	gene_id "ENSRNOG00000052152"; gene_version "3"; transcript_id "ENSRNOT00000084818"; transcript_version "3"; exon_number "12"; gene_name "Antxrl1"; gene_source "ensembl"; gene_biotype "protein_coding"; transcript_name "Antxrl1-201"; transcript_source "ensembl"; transcript_biotype "protein_coding"; protein_id "ENSRNOP00000074258"; protein_version "2"; tag "Ensembl_canonical";
16	ENSEMBL114_rn	exon	9385040	9385130	0.272749897012695	+	.	gene_id "ENSRNOG00000052152"; transcript_id "ENSRNOG00000052152_tx_2"; exon_id "16_9385040_9385130_+"; exonnum "12"; txlen "2360";
16	ENSEMBL114_rn	exon	9385040	9385130	0.251512999897008	+	.	gene_id "ENSRNOG00000052152"; transcript_id "ENSRNOG00000052152_tx_3"; exon_id "16_9385040_9385130_+"; exonnum "10"; txlen "1671";
16	ENSEMBL114_rn	exon	9385040	9385130	0.130405970448993	+	.	gene_id "ENSRNOG00000052152"; transcript_id "ENSRNOG00000052152_tx_5"; exon_id "16_9385040_9385130_+"; exonnum "11"; txlen "2299";
16	ENSEMBL114_rn	exon	9385040	9385130	0.123625033847682	+	.	gene_id "ENSRNOG00000052152"; transcript_id "ENSRNOG00000052152_tx_6"; exon_id "16_9385040_9385130_+"; exonnum "10"; txlen "1889";
16	ensembl	exon	9386125	9386310	0	+	.	gene_id "ENSRNOG00000052152"; gene_version "3"; transcript_id "ENSRNOT00000084818"; transcript_version "3"; exon_number "13"; gene_name "Antxrl1"; gene_source "ensembl"; gene_biotype "protein_coding"; transcript_name "Antxrl1-201"; transcript_source "ensembl"; transcript_biotype "protein_coding"; exon_id "ENSRNOE00000537239"; exon_version "2"; tag "Ensembl_canonical";
16	ensembl	CDS	9386125	9386310	0	+	0	gene_id "ENSRNOG00000052152"; gene_version "3"; transcript_id "ENSRNOT00000084818"; transcript_version "3"; exon_number "13"; gene_name "Antxrl1"; gene_source "ensembl"; gene_biotype "protein_coding"; transcript_name "Antxrl1-201"; transcript_source "ensembl"; transcript_biotype "protein_coding"; protein_id "ENSRNOP00000074258"; protein_version "2"; tag "Ensembl_canonical";
16	ENSEMBL114_rn	exon	9386125	9386310	0.272749897012695	+	.	gene_id "ENSRNOG00000052152"; transcript_id "ENSRNOG00000052152_tx_2"; exon_id "16_9386125_9386310_+"; exonnum "13"; txlen "2360";
16	ENSEMBL114_rn	exon	9386125	9386310	0.251512999897008	+	.	gene_id "ENSRNOG00000052152"; transcript_id "ENSRNOG00000052152_tx_3"; exon_id "16_9386125_9386310_+"; exonnum "11"; txlen "1671";
16	ENSEMBL114_rn	exon	9386125	9386310	0.130405970448993	+	.	gene_id "ENSRNOG00000052152"; transcript_id "ENSRNOG00000052152_tx_5"; exon_id "16_9386125_9386310_+"; exonnum "12"; txlen "2299";
16	ENSEMBL114_rn	exon	9386125	9386310	0.123625033847682	+	.	gene_id "ENSRNOG00000052152"; transcript_id "ENSRNOG00000052152_tx_6"; exon_id "16_9386125_9386310_+"; exonnum "11"; txlen "1889";
16	ensembl	exon	9387508	9387549	0	+	.	gene_id "ENSRNOG00000052152"; gene_version "3"; transcript_id "ENSRNOT00000084818"; transcript_version "3"; exon_number "14"; gene_name "Antxrl1"; gene_source "ensembl"; gene_biotype "protein_coding"; transcript_name "Antxrl1-201"; transcript_source "ensembl"; transcript_biotype "protein_coding"; exon_id "ENSRNOE00000628134"; exon_version "1"; tag "Ensembl_canonical";
16	ensembl	CDS	9387508	9387549	0	+	0	gene_id "ENSRNOG00000052152"; gene_version "3"; transcript_id "ENSRNOT00000084818"; transcript_version "3"; exon_number "14"; gene_name "Antxrl1"; gene_source "ensembl"; gene_biotype "protein_coding"; transcript_name "Antxrl1-201"; transcript_source "ensembl"; transcript_biotype "protein_coding"; protein_id "ENSRNOP00000074258"; protein_version "2"; tag "Ensembl_canonical";
16	ENSEMBL114_rn	exon	9387508	9387549	0.272749897012695	+	.	gene_id "ENSRNOG00000052152"; transcript_id "ENSRNOG00000052152_tx_2"; exon_id "16_9387508_9387549_+"; exonnum "14"; txlen "2360";
16	ENSEMBL114_rn	exon	9387508	9387549	0.251512999897008	+	.	gene_id "ENSRNOG00000052152"; transcript_id "ENSRNOG00000052152_tx_3"; exon_id "16_9387508_9387549_+"; exonnum "12"; txlen "1671";
16	ENSEMBL114_rn	exon	9387508	9387549	0.130405970448993	+	.	gene_id "ENSRNOG00000052152"; transcript_id "ENSRNOG00000052152_tx_5"; exon_id "16_9387508_9387549_+"; exonnum "13"; txlen "2299";
16	ENSEMBL114_rn	exon	9387508	9387549	0.123625033847682	+	.	gene_id "ENSRNOG00000052152"; transcript_id "ENSRNOG00000052152_tx_6"; exon_id "16_9387508_9387549_+"; exonnum "12"; txlen "1889";
16	ensembl	exon	9388613	9388768	0	+	.	gene_id "ENSRNOG00000052152"; gene_version "3"; transcript_id "ENSRNOT00000084818"; transcript_version "3"; exon_number "15"; gene_name "Antxrl1"; gene_source "ensembl"; gene_biotype "protein_coding"; transcript_name "Antxrl1-201"; transcript_source "ensembl"; transcript_biotype "protein_coding"; exon_id "ENSRNOE00000561564"; exon_version "1"; tag "Ensembl_canonical";
16	ensembl	CDS	9388613	9388768	0	+	0	gene_id "ENSRNOG00000052152"; gene_version "3"; transcript_id "ENSRNOT00000084818"; transcript_version "3"; exon_number "15"; gene_name "Antxrl1"; gene_source "ensembl"; gene_biotype "protein_coding"; transcript_name "Antxrl1-201"; transcript_source "ensembl"; transcript_biotype "protein_coding"; protein_id "ENSRNOP00000074258"; protein_version "2"; tag "Ensembl_canonical";
16	ENSEMBL114_rn	exon	9388613	9388768	0.272749897012695	+	.	gene_id "ENSRNOG00000052152"; transcript_id "ENSRNOG00000052152_tx_2"; exon_id "16_9388613_9388768_+"; exonnum "15"; txlen "2360";
16	ENSEMBL114_rn	exon	9388613	9388768	0.251512999897008	+	.	gene_id "ENSRNOG00000052152"; transcript_id "ENSRNOG00000052152_tx_3"; exon_id "16_9388613_9388768_+"; exonnum "13"; txlen "1671";
16	ENSEMBL114_rn	exon	9388613	9388768	0.130405970448993	+	.	gene_id "ENSRNOG00000052152"; transcript_id "ENSRNOG00000052152_tx_5"; exon_id "16_9388613_9388768_+"; exonnum "14"; txlen "2299";
16	ENSEMBL114_rn	exon	9388613	9388768	0.123625033847682	+	.	gene_id "ENSRNOG00000052152"; transcript_id "ENSRNOG00000052152_tx_6"; exon_id "16_9388613_9388768_+"; exonnum "13"; txlen "1889";
16	ensembl	exon	9390120	9390200	0	+	.	gene_id "ENSRNOG00000052152"; gene_version "3"; transcript_id "ENSRNOT00000084818"; transcript_version "3"; exon_number "16"; gene_name "Antxrl1"; gene_source "ensembl"; gene_biotype "protein_coding"; transcript_name "Antxrl1-201"; transcript_source "ensembl"; transcript_biotype "protein_coding"; exon_id "ENSRNOE00000526422"; exon_version "1"; tag "Ensembl_canonical";
16	ensembl	CDS	9390120	9390200	0	+	0	gene_id "ENSRNOG00000052152"; gene_version "3"; transcript_id "ENSRNOT00000084818"; transcript_version "3"; exon_number "16"; gene_name "Antxrl1"; gene_source "ensembl"; gene_biotype "protein_coding"; transcript_name "Antxrl1-201"; transcript_source "ensembl"; transcript_biotype "protein_coding"; protein_id "ENSRNOP00000074258"; protein_version "2"; tag "Ensembl_canonical";
16	ENSEMBL114_rn	exon	9390120	9390200	0.272749897012695	+	.	gene_id "ENSRNOG00000052152"; transcript_id "ENSRNOG00000052152_tx_2"; exon_id "16_9390120_9390200_+"; exonnum "16"; txlen "2360";
16	ENSEMBL114_rn	exon	9390120	9390200	0.251512999897008	+	.	gene_id "ENSRNOG00000052152"; transcript_id "ENSRNOG00000052152_tx_3"; exon_id "16_9390120_9390200_+"; exonnum "14"; txlen "1671";
16	ENSEMBL114_rn	exon	9390120	9390200	0.130405970448993	+	.	gene_id "ENSRNOG00000052152"; transcript_id "ENSRNOG00000052152_tx_5"; exon_id "16_9390120_9390200_+"; exonnum "15"; txlen "2299";
16	ENSEMBL114_rn	exon	9390120	9390200	0.123625033847682	+	.	gene_id "ENSRNOG00000052152"; transcript_id "ENSRNOG00000052152_tx_6"; exon_id "16_9390120_9390200_+"; exonnum "14"; txlen "1889";
16	ensembl	CDS	9392766	9393185	0	+	0	gene_id "ENSRNOG00000052152"; gene_version "3"; transcript_id "ENSRNOT00000084818"; transcript_version "3"; exon_number "17"; gene_name "Antxrl1"; gene_source "ensembl"; gene_biotype "protein_coding"; transcript_name "Antxrl1-201"; transcript_source "ensembl"; transcript_biotype "protein_coding"; protein_id "ENSRNOP00000074258"; protein_version "2"; tag "Ensembl_canonical";
16	ensembl	exon	9392766	9393191	0	+	.	gene_id "ENSRNOG00000052152"; gene_version "3"; transcript_id "ENSRNOT00000084818"; transcript_version "3"; exon_number "17"; gene_name "Antxrl1"; gene_source "ensembl"; gene_biotype "protein_coding"; transcript_name "Antxrl1-201"; transcript_source "ensembl"; transcript_biotype "protein_coding"; exon_id "ENSRNOE00000565805"; exon_version "3"; tag "Ensembl_canonical";
16	ENSEMBL114_rn	exon	9392766	9393191	0.272749897012695	+	.	gene_id "ENSRNOG00000052152"; transcript_id "ENSRNOG00000052152_tx_2"; exon_id "16_9392766_9393191_+"; exonnum "17"; txlen "2360";
16	ENSEMBL114_rn	exon	9392766	9393191	0.251512999897008	+	.	gene_id "ENSRNOG00000052152"; transcript_id "ENSRNOG00000052152_tx_3"; exon_id "16_9392766_9393191_+"; exonnum "15"; txlen "1671";
16	ENSEMBL114_rn	exon	9392766	9393191	0.130405970448993	+	.	gene_id "ENSRNOG00000052152"; transcript_id "ENSRNOG00000052152_tx_5"; exon_id "16_9392766_9393191_+"; exonnum "16"; txlen "2299";
16	ENSEMBL114_rn	exon	9392766	9393191	0.123625033847682	+	.	gene_id "ENSRNOG00000052152"; transcript_id "ENSRNOG00000052152_tx_6"; exon_id "16_9392766_9393191_+"; exonnum "15"; txlen "1889";
16	ensembl	stop_codon	9393186	9393188	0	+	0	gene_id "ENSRNOG00000052152"; gene_version "3"; transcript_id "ENSRNOT00000084818"; transcript_version "3"; exon_number "17"; gene_name "Antxrl1"; gene_source "ensembl"; gene_biotype "protein_coding"; transcript_name "Antxrl1-201"; transcript_source "ensembl"; transcript_biotype "protein_coding"; tag "Ensembl_canonical";
16	ensembl	three_prime_utr	9393189	9393191	0	+	.	gene_id "ENSRNOG00000052152"; gene_version "3"; transcript_id "ENSRNOT00000084818"; transcript_version "3"; gene_name "Antxrl1"; gene_source "ensembl"; gene_biotype "protein_coding"; transcript_name "Antxrl1-201"; transcript_source "ensembl"; transcript_biotype "protein_coding"; tag "Ensembl_canonical";
16	ensembl	five_prime_utr	9403353	9403402	0	+	.	gene_id "ENSRNOG00000060949"; gene_version "3"; transcript_id "ENSRNOT00000082186"; transcript_version "3"; gene_name "Anxa8"; gene_source "ensembl"; gene_biotype "protein_coding"; transcript_name "Anxa8-201"; transcript_source "ensembl"; transcript_biotype "protein_coding"; tag "Ensembl_canonical";
16	ensembl	exon	9403353	9403423	0	+	.	gene_id "ENSRNOG00000060949"; gene_version "3"; transcript_id "ENSRNOT00000149242"; transcript_version "1"; exon_number "1"; gene_name "Anxa8"; gene_source "ensembl"; gene_biotype "protein_coding"; transcript_name "Anxa8-203"; transcript_source "ensembl"; transcript_biotype "protein_coding"; exon_id "ENSRNOE00000759074"; exon_version "1";
16	ensembl	five_prime_utr	9403353	9403423	0	+	.	gene_id "ENSRNOG00000060949"; gene_version "3"; transcript_id "ENSRNOT00000149242"; transcript_version "1"; gene_name "Anxa8"; gene_source "ensembl"; gene_biotype "protein_coding"; transcript_name "Anxa8-203"; transcript_source "ensembl"; transcript_biotype "protein_coding";
16	ensembl	exon	9403353	9403423	0	+	.	gene_id "ENSRNOG00000060949"; gene_version "3"; transcript_id "ENSRNOT00000082186"; transcript_version "3"; exon_number "1"; gene_name "Anxa8"; gene_source "ensembl"; gene_biotype "protein_coding"; transcript_name "Anxa8-201"; transcript_source "ensembl"; transcript_biotype "protein_coding"; exon_id "ENSRNOE00000561543"; exon_version "3"; tag "Ensembl_canonical";
16	ensembl	gene	9403353	9418310	0	+	.	gene_id "ENSRNOG00000060949"; gene_version "3"; gene_name "Anxa8"; gene_source "ensembl"; gene_biotype "protein_coding";
16	ensembl	transcript	9403353	9418310	0	+	.	gene_id "ENSRNOG00000060949"; gene_version "3"; transcript_id "ENSRNOT00000149242"; transcript_version "1"; gene_name "Anxa8"; gene_source "ensembl"; gene_biotype "protein_coding"; transcript_name "Anxa8-203"; transcript_source "ensembl"; transcript_biotype "protein_coding";
16	ensembl	transcript	9403353	9418310	0	+	.	gene_id "ENSRNOG00000060949"; gene_version "3"; transcript_id "ENSRNOT00000082186"; transcript_version "3"; gene_name "Anxa8"; gene_source "ensembl"; gene_biotype "protein_coding"; transcript_name "Anxa8-201"; transcript_source "ensembl"; transcript_biotype "protein_coding"; tag "Ensembl_canonical";
16	ensembl	start_codon	9403403	9403405	0	+	0	gene_id "ENSRNOG00000060949"; gene_version "3"; transcript_id "ENSRNOT00000082186"; transcript_version "3"; exon_number "1"; gene_name "Anxa8"; gene_source "ensembl"; gene_biotype "protein_coding"; transcript_name "Anxa8-201"; transcript_source "ensembl"; transcript_biotype "protein_coding"; tag "Ensembl_canonical";
16	ensembl	CDS	9403403	9403423	0	+	0	gene_id "ENSRNOG00000060949"; gene_version "3"; transcript_id "ENSRNOT00000082186"; transcript_version "3"; exon_number "1"; gene_name "Anxa8"; gene_source "ensembl"; gene_biotype "protein_coding"; transcript_name "Anxa8-201"; transcript_source "ensembl"; transcript_biotype "protein_coding"; protein_id "ENSRNOP00000069969"; protein_version "1"; tag "Ensembl_canonical";
16	ensembl	exon	9403857	9404349	0	+	.	gene_id "ENSRNOG00000060949"; gene_version "3"; transcript_id "ENSRNOT00000149242"; transcript_version "1"; exon_number "2"; gene_name "Anxa8"; gene_source "ensembl"; gene_biotype "protein_coding"; transcript_name "Anxa8-203"; transcript_source "ensembl"; transcript_biotype "protein_coding"; exon_id "ENSRNOE00000808869"; exon_version "1";
16	ensembl	five_prime_utr	9403857	9404349	0	+	.	gene_id "ENSRNOG00000060949"; gene_version "3"; transcript_id "ENSRNOT00000149242"; transcript_version "1"; gene_name "Anxa8"; gene_source "ensembl"; gene_biotype "protein_coding"; transcript_name "Anxa8-203"; transcript_source "ensembl"; transcript_biotype "protein_coding";
16	ensembl	five_prime_utr	9405099	9405297	0	+	.	gene_id "ENSRNOG00000060949"; gene_version "3"; transcript_id "ENSRNOT00000111644"; transcript_version "2"; gene_name "Anxa8"; gene_source "ensembl"; gene_biotype "protein_coding"; transcript_name "Anxa8-202"; transcript_source "ensembl"; transcript_biotype "protein_coding";
16	ensembl	exon	9405099	9405300	0	+	.	gene_id "ENSRNOG00000060949"; gene_version "3"; transcript_id "ENSRNOT00000111644"; transcript_version "2"; exon_number "1"; gene_name "Anxa8"; gene_source "ensembl"; gene_biotype "protein_coding"; transcript_name "Anxa8-202"; transcript_source "ensembl"; transcript_biotype "protein_coding"; exon_id "ENSRNOE00000674901"; exon_version "1";
16	ensembl	transcript	9405099	9418310	0	+	.	gene_id "ENSRNOG00000060949"; gene_version "3"; transcript_id "ENSRNOT00000111644"; transcript_version "2"; gene_name "Anxa8"; gene_source "ensembl"; gene_biotype "protein_coding"; transcript_name "Anxa8-202"; transcript_source "ensembl"; transcript_biotype "protein_coding";
16	ensembl	CDS	9405298	9405300	0	+	0	gene_id "ENSRNOG00000060949"; gene_version "3"; transcript_id "ENSRNOT00000111644"; transcript_version "2"; exon_number "1"; gene_name "Anxa8"; gene_source "ensembl"; gene_biotype "protein_coding"; transcript_name "Anxa8-202"; transcript_source "ensembl"; transcript_biotype "protein_coding"; protein_id "ENSRNOP00000087636"; protein_version "2";
16	ensembl	start_codon	9405298	9405300	0	+	0	gene_id "ENSRNOG00000060949"; gene_version "3"; transcript_id "ENSRNOT00000111644"; transcript_version "2"; exon_number "1"; gene_name "Anxa8"; gene_source "ensembl"; gene_biotype "protein_coding"; transcript_name "Anxa8-202"; transcript_source "ensembl"; transcript_biotype "protein_coding";
16	ensembl	five_prime_utr	9407009	9407059	0	+	.	gene_id "ENSRNOG00000060949"; gene_version "3"; transcript_id "ENSRNOT00000149242"; transcript_version "1"; gene_name "Anxa8"; gene_source "ensembl"; gene_biotype "protein_coding"; transcript_name "Anxa8-203"; transcript_source "ensembl"; transcript_biotype "protein_coding";
16	ensembl	exon	9407009	9407099	0	+	.	gene_id "ENSRNOG00000060949"; gene_version "3"; transcript_id "ENSRNOT00000111644"; transcript_version "2"; exon_number "2"; gene_name "Anxa8"; gene_source "ensembl"; gene_biotype "protein_coding"; transcript_name "Anxa8-202"; transcript_source "ensembl"; transcript_biotype "protein_coding"; exon_id "ENSRNOE00000523730"; exon_version "1";
16	ensembl	CDS	9407009	9407099	0	+	0	gene_id "ENSRNOG00000060949"; gene_version "3"; transcript_id "ENSRNOT00000111644"; transcript_version "2"; exon_number "2"; gene_name "Anxa8"; gene_source "ensembl"; gene_biotype "protein_coding"; transcript_name "Anxa8-202"; transcript_source "ensembl"; transcript_biotype "protein_coding"; protein_id "ENSRNOP00000087636"; protein_version "2";
16	ensembl	exon	9407009	9407099	0	+	.	gene_id "ENSRNOG00000060949"; gene_version "3"; transcript_id "ENSRNOT00000149242"; transcript_version "1"; exon_number "3"; gene_name "Anxa8"; gene_source "ensembl"; gene_biotype "protein_coding"; transcript_name "Anxa8-203"; transcript_source "ensembl"; transcript_biotype "protein_coding"; exon_id "ENSRNOE00000789383"; exon_version "1";
16	ensembl	exon	9407009	9407099	0	+	.	gene_id "ENSRNOG00000060949"; gene_version "3"; transcript_id "ENSRNOT00000082186"; transcript_version "3"; exon_number "2"; gene_name "Anxa8"; gene_source "ensembl"; gene_biotype "protein_coding"; transcript_name "Anxa8-201"; transcript_source "ensembl"; transcript_biotype "protein_coding"; exon_id "ENSRNOE00000523730"; exon_version "1"; tag "Ensembl_canonical";
16	ensembl	CDS	9407009	9407099	0	+	0	gene_id "ENSRNOG00000060949"; gene_version "3"; transcript_id "ENSRNOT00000082186"; transcript_version "3"; exon_number "2"; gene_name "Anxa8"; gene_source "ensembl"; gene_biotype "protein_coding"; transcript_name "Anxa8-201"; transcript_source "ensembl"; transcript_biotype "protein_coding"; protein_id "ENSRNOP00000069969"; protein_version "1"; tag "Ensembl_canonical";
16	ensembl	CDS	9407060	9407099	0	+	0	gene_id "ENSRNOG00000060949"; gene_version "3"; transcript_id "ENSRNOT00000149242"; transcript_version "1"; exon_number "3"; gene_name "Anxa8"; gene_source "ensembl"; gene_biotype "protein_coding"; transcript_name "Anxa8-203"; transcript_source "ensembl"; transcript_biotype "protein_coding"; protein_id "ENSRNOP00000101971"; protein_version "1";
16	ensembl	exon	9408105	9408199	0	+	.	gene_id "ENSRNOG00000060949"; gene_version "3"; transcript_id "ENSRNOT00000111644"; transcript_version "2"; exon_number "3"; gene_name "Anxa8"; gene_source "ensembl"; gene_biotype "protein_coding"; transcript_name "Anxa8-202"; transcript_source "ensembl"; transcript_biotype "protein_coding"; exon_id "ENSRNOE00000523814"; exon_version "1";
16	ensembl	CDS	9408105	9408199	0	+	2	gene_id "ENSRNOG00000060949"; gene_version "3"; transcript_id "ENSRNOT00000111644"; transcript_version "2"; exon_number "3"; gene_name "Anxa8"; gene_source "ensembl"; gene_biotype "protein_coding"; transcript_name "Anxa8-202"; transcript_source "ensembl"; transcript_biotype "protein_coding"; protein_id "ENSRNOP00000087636"; protein_version "2";
16	ensembl	exon	9408105	9408199	0	+	.	gene_id "ENSRNOG00000060949"; gene_version "3"; transcript_id "ENSRNOT00000149242"; transcript_version "1"; exon_number "4"; gene_name "Anxa8"; gene_source "ensembl"; gene_biotype "protein_coding"; transcript_name "Anxa8-203"; transcript_source "ensembl"; transcript_biotype "protein_coding"; exon_id "ENSRNOE00000523814"; exon_version "1";
16	ensembl	CDS	9408105	9408199	0	+	2	gene_id "ENSRNOG00000060949"; gene_version "3"; transcript_id "ENSRNOT00000149242"; transcript_version "1"; exon_number "4"; gene_name "Anxa8"; gene_source "ensembl"; gene_biotype "protein_coding"; transcript_name "Anxa8-203"; transcript_source "ensembl"; transcript_biotype "protein_coding"; protein_id "ENSRNOP00000101971"; protein_version "1";
16	ensembl	exon	9408105	9408199	0	+	.	gene_id "ENSRNOG00000060949"; gene_version "3"; transcript_id "ENSRNOT00000082186"; transcript_version "3"; exon_number "3"; gene_name "Anxa8"; gene_source "ensembl"; gene_biotype "protein_coding"; transcript_name "Anxa8-201"; transcript_source "ensembl"; transcript_biotype "protein_coding"; exon_id "ENSRNOE00000523814"; exon_version "1"; tag "Ensembl_canonical";
16	ensembl	CDS	9408105	9408199	0	+	2	gene_id "ENSRNOG00000060949"; gene_version "3"; transcript_id "ENSRNOT00000082186"; transcript_version "3"; exon_number "3"; gene_name "Anxa8"; gene_source "ensembl"; gene_biotype "protein_coding"; transcript_name "Anxa8-201"; transcript_source "ensembl"; transcript_biotype "protein_coding"; protein_id "ENSRNOP00000069969"; protein_version "1"; tag "Ensembl_canonical";
16	ensembl	exon	9409295	9409408	0	+	.	gene_id "ENSRNOG00000060949"; gene_version "3"; transcript_id "ENSRNOT00000111644"; transcript_version "2"; exon_number "4"; gene_name "Anxa8"; gene_source "ensembl"; gene_biotype "protein_coding"; transcript_name "Anxa8-202"; transcript_source "ensembl"; transcript_biotype "protein_coding"; exon_id "ENSRNOE00000540813"; exon_version "1";
16	ensembl	CDS	9409295	9409408	0	+	0	gene_id "ENSRNOG00000060949"; gene_version "3"; transcript_id "ENSRNOT00000111644"; transcript_version "2"; exon_number "4"; gene_name "Anxa8"; gene_source "ensembl"; gene_biotype "protein_coding"; transcript_name "Anxa8-202"; transcript_source "ensembl"; transcript_biotype "protein_coding"; protein_id "ENSRNOP00000087636"; protein_version "2";
16	ensembl	exon	9409295	9409408	0	+	.	gene_id "ENSRNOG00000060949"; gene_version "3"; transcript_id "ENSRNOT00000149242"; transcript_version "1"; exon_number "5"; gene_name "Anxa8"; gene_source "ensembl"; gene_biotype "protein_coding"; transcript_name "Anxa8-203"; transcript_source "ensembl"; transcript_biotype "protein_coding"; exon_id "ENSRNOE00000540813"; exon_version "1";
16	ensembl	CDS	9409295	9409408	0	+	0	gene_id "ENSRNOG00000060949"; gene_version "3"; transcript_id "ENSRNOT00000149242"; transcript_version "1"; exon_number "5"; gene_name "Anxa8"; gene_source "ensembl"; gene_biotype "protein_coding"; transcript_name "Anxa8-203"; transcript_source "ensembl"; transcript_biotype "protein_coding"; protein_id "ENSRNOP00000101971"; protein_version "1";
16	ensembl	exon	9409295	9409408	0	+	.	gene_id "ENSRNOG00000060949"; gene_version "3"; transcript_id "ENSRNOT00000082186"; transcript_version "3"; exon_number "4"; gene_name "Anxa8"; gene_source "ensembl"; gene_biotype "protein_coding"; transcript_name "Anxa8-201"; transcript_source "ensembl"; transcript_biotype "protein_coding"; exon_id "ENSRNOE00000540813"; exon_version "1"; tag "Ensembl_canonical";
16	ensembl	CDS	9409295	9409408	0	+	0	gene_id "ENSRNOG00000060949"; gene_version "3"; transcript_id "ENSRNOT00000082186"; transcript_version "3"; exon_number "4"; gene_name "Anxa8"; gene_source "ensembl"; gene_biotype "protein_coding"; transcript_name "Anxa8-201"; transcript_source "ensembl"; transcript_biotype "protein_coding"; protein_id "ENSRNOP00000069969"; protein_version "1"; tag "Ensembl_canonical";
16	ensembl	exon	9409999	9410089	0	+	.	gene_id "ENSRNOG00000060949"; gene_version "3"; transcript_id "ENSRNOT00000111644"; transcript_version "2"; exon_number "5"; gene_name "Anxa8"; gene_source "ensembl"; gene_biotype "protein_coding"; transcript_name "Anxa8-202"; transcript_source "ensembl"; transcript_biotype "protein_coding"; exon_id "ENSRNOE00000566766"; exon_version "1";
16	ensembl	CDS	9409999	9410089	0	+	0	gene_id "ENSRNOG00000060949"; gene_version "3"; transcript_id "ENSRNOT00000111644"; transcript_version "2"; exon_number "5"; gene_name "Anxa8"; gene_source "ensembl"; gene_biotype "protein_coding"; transcript_name "Anxa8-202"; transcript_source "ensembl"; transcript_biotype "protein_coding"; protein_id "ENSRNOP00000087636"; protein_version "2";
16	ensembl	exon	9409999	9410089	0	+	.	gene_id "ENSRNOG00000060949"; gene_version "3"; transcript_id "ENSRNOT00000149242"; transcript_version "1"; exon_number "6"; gene_name "Anxa8"; gene_source "ensembl"; gene_biotype "protein_coding"; transcript_name "Anxa8-203"; transcript_source "ensembl"; transcript_biotype "protein_coding"; exon_id "ENSRNOE00000566766"; exon_version "1";
16	ensembl	CDS	9409999	9410089	0	+	0	gene_id "ENSRNOG00000060949"; gene_version "3"; transcript_id "ENSRNOT00000149242"; transcript_version "1"; exon_number "6"; gene_name "Anxa8"; gene_source "ensembl"; gene_biotype "protein_coding"; transcript_name "Anxa8-203"; transcript_source "ensembl"; transcript_biotype "protein_coding"; protein_id "ENSRNOP00000101971"; protein_version "1";
16	ensembl	exon	9409999	9410089	0	+	.	gene_id "ENSRNOG00000060949"; gene_version "3"; transcript_id "ENSRNOT00000082186"; transcript_version "3"; exon_number "5"; gene_name "Anxa8"; gene_source "ensembl"; gene_biotype "protein_coding"; transcript_name "Anxa8-201"; transcript_source "ensembl"; transcript_biotype "protein_coding"; exon_id "ENSRNOE00000566766"; exon_version "1"; tag "Ensembl_canonical";
16	ensembl	CDS	9409999	9410089	0	+	0	gene_id "ENSRNOG00000060949"; gene_version "3"; transcript_id "ENSRNOT00000082186"; transcript_version "3"; exon_number "5"; gene_name "Anxa8"; gene_source "ensembl"; gene_biotype "protein_coding"; transcript_name "Anxa8-201"; transcript_source "ensembl"; transcript_biotype "protein_coding"; protein_id "ENSRNOP00000069969"; protein_version "1"; tag "Ensembl_canonical";
16	ensembl	exon	9410845	9410924	0	+	.	gene_id "ENSRNOG00000060949"; gene_version "3"; transcript_id "ENSRNOT00000111644"; transcript_version "2"; exon_number "6"; gene_name "Anxa8"; gene_source "ensembl"; gene_biotype "protein_coding"; transcript_name "Anxa8-202"; transcript_source "ensembl"; transcript_biotype "protein_coding"; exon_id "ENSRNOE00000541034"; exon_version "1";
16	ensembl	CDS	9410845	9410924	0	+	2	gene_id "ENSRNOG00000060949"; gene_version "3"; transcript_id "ENSRNOT00000111644"; transcript_version "2"; exon_number "6"; gene_name "Anxa8"; gene_source "ensembl"; gene_biotype "protein_coding"; transcript_name "Anxa8-202"; transcript_source "ensembl"; transcript_biotype "protein_coding"; protein_id "ENSRNOP00000087636"; protein_version "2";
16	ensembl	exon	9410845	9410924	0	+	.	gene_id "ENSRNOG00000060949"; gene_version "3"; transcript_id "ENSRNOT00000149242"; transcript_version "1"; exon_number "7"; gene_name "Anxa8"; gene_source "ensembl"; gene_biotype "protein_coding"; transcript_name "Anxa8-203"; transcript_source "ensembl"; transcript_biotype "protein_coding"; exon_id "ENSRNOE00000541034"; exon_version "1";
16	ensembl	CDS	9410845	9410924	0	+	2	gene_id "ENSRNOG00000060949"; gene_version "3"; transcript_id "ENSRNOT00000149242"; transcript_version "1"; exon_number "7"; gene_name "Anxa8"; gene_source "ensembl"; gene_biotype "protein_coding"; transcript_name "Anxa8-203"; transcript_source "ensembl"; transcript_biotype "protein_coding"; protein_id "ENSRNOP00000101971"; protein_version "1";
16	ensembl	exon	9410845	9410924	0	+	.	gene_id "ENSRNOG00000060949"; gene_version "3"; transcript_id "ENSRNOT00000082186"; transcript_version "3"; exon_number "6"; gene_name "Anxa8"; gene_source "ensembl"; gene_biotype "protein_coding"; transcript_name "Anxa8-201"; transcript_source "ensembl"; transcript_biotype "protein_coding"; exon_id "ENSRNOE00000541034"; exon_version "1"; tag "Ensembl_canonical";
16	ensembl	CDS	9410845	9410924	0	+	2	gene_id "ENSRNOG00000060949"; gene_version "3"; transcript_id "ENSRNOT00000082186"; transcript_version "3"; exon_number "6"; gene_name "Anxa8"; gene_source "ensembl"; gene_biotype "protein_coding"; transcript_name "Anxa8-201"; transcript_source "ensembl"; transcript_biotype "protein_coding"; protein_id "ENSRNOP00000069969"; protein_version "1"; tag "Ensembl_canonical";
16	ensembl	exon	9411336	9411395	0	+	.	gene_id "ENSRNOG00000060949"; gene_version "3"; transcript_id "ENSRNOT00000111644"; transcript_version "2"; exon_number "7"; gene_name "Anxa8"; gene_source "ensembl"; gene_biotype "protein_coding"; transcript_name "Anxa8-202"; transcript_source "ensembl"; transcript_biotype "protein_coding"; exon_id "ENSRNOE00000534845"; exon_version "1";
16	ensembl	CDS	9411336	9411395	0	+	0	gene_id "ENSRNOG00000060949"; gene_version "3"; transcript_id "ENSRNOT00000111644"; transcript_version "2"; exon_number "7"; gene_name "Anxa8"; gene_source "ensembl"; gene_biotype "protein_coding"; transcript_name "Anxa8-202"; transcript_source "ensembl"; transcript_biotype "protein_coding"; protein_id "ENSRNOP00000087636"; protein_version "2";
16	ensembl	exon	9411336	9411395	0	+	.	gene_id "ENSRNOG00000060949"; gene_version "3"; transcript_id "ENSRNOT00000149242"; transcript_version "1"; exon_number "8"; gene_name "Anxa8"; gene_source "ensembl"; gene_biotype "protein_coding"; transcript_name "Anxa8-203"; transcript_source "ensembl"; transcript_biotype "protein_coding"; exon_id "ENSRNOE00000534845"; exon_version "1";
16	ensembl	CDS	9411336	9411395	0	+	0	gene_id "ENSRNOG00000060949"; gene_version "3"; transcript_id "ENSRNOT00000149242"; transcript_version "1"; exon_number "8"; gene_name "Anxa8"; gene_source "ensembl"; gene_biotype "protein_coding"; transcript_name "Anxa8-203"; transcript_source "ensembl"; transcript_biotype "protein_coding"; protein_id "ENSRNOP00000101971"; protein_version "1";
16	ensembl	exon	9411336	9411395	0	+	.	gene_id "ENSRNOG00000060949"; gene_version "3"; transcript_id "ENSRNOT00000082186"; transcript_version "3"; exon_number "7"; gene_name "Anxa8"; gene_source "ensembl"; gene_biotype "protein_coding"; transcript_name "Anxa8-201"; transcript_source "ensembl"; transcript_biotype "protein_coding"; exon_id "ENSRNOE00000534845"; exon_version "1"; tag "Ensembl_canonical";
16	ensembl	CDS	9411336	9411395	0	+	0	gene_id "ENSRNOG00000060949"; gene_version "3"; transcript_id "ENSRNOT00000082186"; transcript_version "3"; exon_number "7"; gene_name "Anxa8"; gene_source "ensembl"; gene_biotype "protein_coding"; transcript_name "Anxa8-201"; transcript_source "ensembl"; transcript_biotype "protein_coding"; protein_id "ENSRNOP00000069969"; protein_version "1"; tag "Ensembl_canonical";
16	ensembl	exon	9411857	9411950	0	+	.	gene_id "ENSRNOG00000060949"; gene_version "3"; transcript_id "ENSRNOT00000111644"; transcript_version "2"; exon_number "8"; gene_name "Anxa8"; gene_source "ensembl"; gene_biotype "protein_coding"; transcript_name "Anxa8-202"; transcript_source "ensembl"; transcript_biotype "protein_coding"; exon_id "ENSRNOE00000556214"; exon_version "1";
16	ensembl	CDS	9411857	9411950	0	+	0	gene_id "ENSRNOG00000060949"; gene_version "3"; transcript_id "ENSRNOT00000111644"; transcript_version "2"; exon_number "8"; gene_name "Anxa8"; gene_source "ensembl"; gene_biotype "protein_coding"; transcript_name "Anxa8-202"; transcript_source "ensembl"; transcript_biotype "protein_coding"; protein_id "ENSRNOP00000087636"; protein_version "2";
16	ensembl	exon	9411857	9411950	0	+	.	gene_id "ENSRNOG00000060949"; gene_version "3"; transcript_id "ENSRNOT00000149242"; transcript_version "1"; exon_number "9"; gene_name "Anxa8"; gene_source "ensembl"; gene_biotype "protein_coding"; transcript_name "Anxa8-203"; transcript_source "ensembl"; transcript_biotype "protein_coding"; exon_id "ENSRNOE00000556214"; exon_version "1";
16	ensembl	CDS	9411857	9411950	0	+	0	gene_id "ENSRNOG00000060949"; gene_version "3"; transcript_id "ENSRNOT00000149242"; transcript_version "1"; exon_number "9"; gene_name "Anxa8"; gene_source "ensembl"; gene_biotype "protein_coding"; transcript_name "Anxa8-203"; transcript_source "ensembl"; transcript_biotype "protein_coding"; protein_id "ENSRNOP00000101971"; protein_version "1";
16	ensembl	exon	9411857	9411950	0	+	.	gene_id "ENSRNOG00000060949"; gene_version "3"; transcript_id "ENSRNOT00000082186"; transcript_version "3"; exon_number "8"; gene_name "Anxa8"; gene_source "ensembl"; gene_biotype "protein_coding"; transcript_name "Anxa8-201"; transcript_source "ensembl"; transcript_biotype "protein_coding"; exon_id "ENSRNOE00000556214"; exon_version "1"; tag "Ensembl_canonical";
16	ensembl	CDS	9411857	9411950	0	+	0	gene_id "ENSRNOG00000060949"; gene_version "3"; transcript_id "ENSRNOT00000082186"; transcript_version "3"; exon_number "8"; gene_name "Anxa8"; gene_source "ensembl"; gene_biotype "protein_coding"; transcript_name "Anxa8-201"; transcript_source "ensembl"; transcript_biotype "protein_coding"; protein_id "ENSRNOP00000069969"; protein_version "1"; tag "Ensembl_canonical";
16	ensembl	exon	9412182	9412277	0	+	.	gene_id "ENSRNOG00000060949"; gene_version "3"; transcript_id "ENSRNOT00000111644"; transcript_version "2"; exon_number "9"; gene_name "Anxa8"; gene_source "ensembl"; gene_biotype "protein_coding"; transcript_name "Anxa8-202"; transcript_source "ensembl"; transcript_biotype "protein_coding"; exon_id "ENSRNOE00000525106"; exon_version "1";
16	ensembl	CDS	9412182	9412277	0	+	2	gene_id "ENSRNOG00000060949"; gene_version "3"; transcript_id "ENSRNOT00000111644"; transcript_version "2"; exon_number "9"; gene_name "Anxa8"; gene_source "ensembl"; gene_biotype "protein_coding"; transcript_name "Anxa8-202"; transcript_source "ensembl"; transcript_biotype "protein_coding"; protein_id "ENSRNOP00000087636"; protein_version "2";
16	ensembl	exon	9412182	9412277	0	+	.	gene_id "ENSRNOG00000060949"; gene_version "3"; transcript_id "ENSRNOT00000149242"; transcript_version "1"; exon_number "10"; gene_name "Anxa8"; gene_source "ensembl"; gene_biotype "protein_coding"; transcript_name "Anxa8-203"; transcript_source "ensembl"; transcript_biotype "protein_coding"; exon_id "ENSRNOE00000525106"; exon_version "1";
16	ensembl	CDS	9412182	9412277	0	+	2	gene_id "ENSRNOG00000060949"; gene_version "3"; transcript_id "ENSRNOT00000149242"; transcript_version "1"; exon_number "10"; gene_name "Anxa8"; gene_source "ensembl"; gene_biotype "protein_coding"; transcript_name "Anxa8-203"; transcript_source "ensembl"; transcript_biotype "protein_coding"; protein_id "ENSRNOP00000101971"; protein_version "1";
16	ensembl	exon	9412182	9412277	0	+	.	gene_id "ENSRNOG00000060949"; gene_version "3"; transcript_id "ENSRNOT00000082186"; transcript_version "3"; exon_number "9"; gene_name "Anxa8"; gene_source "ensembl"; gene_biotype "protein_coding"; transcript_name "Anxa8-201"; transcript_source "ensembl"; transcript_biotype "protein_coding"; exon_id "ENSRNOE00000525106"; exon_version "1"; tag "Ensembl_canonical";
16	ensembl	CDS	9412182	9412277	0	+	2	gene_id "ENSRNOG00000060949"; gene_version "3"; transcript_id "ENSRNOT00000082186"; transcript_version "3"; exon_number "9"; gene_name "Anxa8"; gene_source "ensembl"; gene_biotype "protein_coding"; transcript_name "Anxa8-201"; transcript_source "ensembl"; transcript_biotype "protein_coding"; protein_id "ENSRNOP00000069969"; protein_version "1"; tag "Ensembl_canonical";
16	ensembl	exon	9413833	9413891	0	+	.	gene_id "ENSRNOG00000060949"; gene_version "3"; transcript_id "ENSRNOT00000111644"; transcript_version "2"; exon_number "10"; gene_name "Anxa8"; gene_source "ensembl"; gene_biotype "protein_coding"; transcript_name "Anxa8-202"; transcript_source "ensembl"; transcript_biotype "protein_coding"; exon_id "ENSRNOE00000556225"; exon_version "1";
16	ensembl	CDS	9413833	9413891	0	+	2	gene_id "ENSRNOG00000060949"; gene_version "3"; transcript_id "ENSRNOT00000111644"; transcript_version "2"; exon_number "10"; gene_name "Anxa8"; gene_source "ensembl"; gene_biotype "protein_coding"; transcript_name "Anxa8-202"; transcript_source "ensembl"; transcript_biotype "protein_coding"; protein_id "ENSRNOP00000087636"; protein_version "2";
16	ensembl	exon	9413833	9413891	0	+	.	gene_id "ENSRNOG00000060949"; gene_version "3"; transcript_id "ENSRNOT00000149242"; transcript_version "1"; exon_number "11"; gene_name "Anxa8"; gene_source "ensembl"; gene_biotype "protein_coding"; transcript_name "Anxa8-203"; transcript_source "ensembl"; transcript_biotype "protein_coding"; exon_id "ENSRNOE00000556225"; exon_version "1";
16	ensembl	CDS	9413833	9413891	0	+	2	gene_id "ENSRNOG00000060949"; gene_version "3"; transcript_id "ENSRNOT00000149242"; transcript_version "1"; exon_number "11"; gene_name "Anxa8"; gene_source "ensembl"; gene_biotype "protein_coding"; transcript_name "Anxa8-203"; transcript_source "ensembl"; transcript_biotype "protein_coding"; protein_id "ENSRNOP00000101971"; protein_version "1";
16	ensembl	exon	9413833	9413891	0	+	.	gene_id "ENSRNOG00000060949"; gene_version "3"; transcript_id "ENSRNOT00000082186"; transcript_version "3"; exon_number "10"; gene_name "Anxa8"; gene_source "ensembl"; gene_biotype "protein_coding"; transcript_name "Anxa8-201"; transcript_source "ensembl"; transcript_biotype "protein_coding"; exon_id "ENSRNOE00000556225"; exon_version "1"; tag "Ensembl_canonical";
16	ensembl	CDS	9413833	9413891	0	+	2	gene_id "ENSRNOG00000060949"; gene_version "3"; transcript_id "ENSRNOT00000082186"; transcript_version "3"; exon_number "10"; gene_name "Anxa8"; gene_source "ensembl"; gene_biotype "protein_coding"; transcript_name "Anxa8-201"; transcript_source "ensembl"; transcript_biotype "protein_coding"; protein_id "ENSRNOP00000069969"; protein_version "1"; tag "Ensembl_canonical";
16	ensembl	exon	9415125	9415247	0	+	.	gene_id "ENSRNOG00000060949"; gene_version "3"; transcript_id "ENSRNOT00000111644"; transcript_version "2"; exon_number "11"; gene_name "Anxa8"; gene_source "ensembl"; gene_biotype "protein_coding"; transcript_name "Anxa8-202"; transcript_source "ensembl"; transcript_biotype "protein_coding"; exon_id "ENSRNOE00000521020"; exon_version "1";
16	ensembl	CDS	9415125	9415247	0	+	0	gene_id "ENSRNOG00000060949"; gene_version "3"; transcript_id "ENSRNOT00000111644"; transcript_version "2"; exon_number "11"; gene_name "Anxa8"; gene_source "ensembl"; gene_biotype "protein_coding"; transcript_name "Anxa8-202"; transcript_source "ensembl"; transcript_biotype "protein_coding"; protein_id "ENSRNOP00000087636"; protein_version "2";
16	ensembl	exon	9415125	9415247	0	+	.	gene_id "ENSRNOG00000060949"; gene_version "3"; transcript_id "ENSRNOT00000149242"; transcript_version "1"; exon_number "12"; gene_name "Anxa8"; gene_source "ensembl"; gene_biotype "protein_coding"; transcript_name "Anxa8-203"; transcript_source "ensembl"; transcript_biotype "protein_coding"; exon_id "ENSRNOE00000521020"; exon_version "1";
16	ensembl	CDS	9415125	9415247	0	+	0	gene_id "ENSRNOG00000060949"; gene_version "3"; transcript_id "ENSRNOT00000149242"; transcript_version "1"; exon_number "12"; gene_name "Anxa8"; gene_source "ensembl"; gene_biotype "protein_coding"; transcript_name "Anxa8-203"; transcript_source "ensembl"; transcript_biotype "protein_coding"; protein_id "ENSRNOP00000101971"; protein_version "1";
16	ensembl	exon	9415125	9415247	0	+	.	gene_id "ENSRNOG00000060949"; gene_version "3"; transcript_id "ENSRNOT00000082186"; transcript_version "3"; exon_number "11"; gene_name "Anxa8"; gene_source "ensembl"; gene_biotype "protein_coding"; transcript_name "Anxa8-201"; transcript_source "ensembl"; transcript_biotype "protein_coding"; exon_id "ENSRNOE00000521020"; exon_version "1"; tag "Ensembl_canonical";
16	ensembl	CDS	9415125	9415247	0	+	0	gene_id "ENSRNOG00000060949"; gene_version "3"; transcript_id "ENSRNOT00000082186"; transcript_version "3"; exon_number "11"; gene_name "Anxa8"; gene_source "ensembl"; gene_biotype "protein_coding"; transcript_name "Anxa8-201"; transcript_source "ensembl"; transcript_biotype "protein_coding"; protein_id "ENSRNOP00000069969"; protein_version "1"; tag "Ensembl_canonical";
16	ensembl	CDS	9417424	9417480	0	+	0	gene_id "ENSRNOG00000060949"; gene_version "3"; transcript_id "ENSRNOT00000111644"; transcript_version "2"; exon_number "12"; gene_name "Anxa8"; gene_source "ensembl"; gene_biotype "protein_coding"; transcript_name "Anxa8-202"; transcript_source "ensembl"; transcript_biotype "protein_coding"; protein_id "ENSRNOP00000087636"; protein_version "2";
16	ensembl	CDS	9417424	9417480	0	+	0	gene_id "ENSRNOG00000060949"; gene_version "3"; transcript_id "ENSRNOT00000149242"; transcript_version "1"; exon_number "13"; gene_name "Anxa8"; gene_source "ensembl"; gene_biotype "protein_coding"; transcript_name "Anxa8-203"; transcript_source "ensembl"; transcript_biotype "protein_coding"; protein_id "ENSRNOP00000101971"; protein_version "1";
16	ensembl	CDS	9417424	9417480	0	+	0	gene_id "ENSRNOG00000060949"; gene_version "3"; transcript_id "ENSRNOT00000082186"; transcript_version "3"; exon_number "12"; gene_name "Anxa8"; gene_source "ensembl"; gene_biotype "protein_coding"; transcript_name "Anxa8-201"; transcript_source "ensembl"; transcript_biotype "protein_coding"; protein_id "ENSRNOP00000069969"; protein_version "1"; tag "Ensembl_canonical";
16	ensembl	exon	9417424	9418310	0	+	.	gene_id "ENSRNOG00000060949"; gene_version "3"; transcript_id "ENSRNOT00000111644"; transcript_version "2"; exon_number "12"; gene_name "Anxa8"; gene_source "ensembl"; gene_biotype "protein_coding"; transcript_name "Anxa8-202"; transcript_source "ensembl"; transcript_biotype "protein_coding"; exon_id "ENSRNOE00000607295"; exon_version "2";
16	ensembl	exon	9417424	9418310	0	+	.	gene_id "ENSRNOG00000060949"; gene_version "3"; transcript_id "ENSRNOT00000149242"; transcript_version "1"; exon_number "13"; gene_name "Anxa8"; gene_source "ensembl"; gene_biotype "protein_coding"; transcript_name "Anxa8-203"; transcript_source "ensembl"; transcript_biotype "protein_coding"; exon_id "ENSRNOE00000607295"; exon_version "2";
16	ensembl	exon	9417424	9418310	0	+	.	gene_id "ENSRNOG00000060949"; gene_version "3"; transcript_id "ENSRNOT00000082186"; transcript_version "3"; exon_number "12"; gene_name "Anxa8"; gene_source "ensembl"; gene_biotype "protein_coding"; transcript_name "Anxa8-201"; transcript_source "ensembl"; transcript_biotype "protein_coding"; exon_id "ENSRNOE00000607295"; exon_version "2"; tag "Ensembl_canonical";
16	ensembl	stop_codon	9417481	9417483	0	+	0	gene_id "ENSRNOG00000060949"; gene_version "3"; transcript_id "ENSRNOT00000111644"; transcript_version "2"; exon_number "12"; gene_name "Anxa8"; gene_source "ensembl"; gene_biotype "protein_coding"; transcript_name "Anxa8-202"; transcript_source "ensembl"; transcript_biotype "protein_coding";
16	ensembl	stop_codon	9417481	9417483	0	+	0	gene_id "ENSRNOG00000060949"; gene_version "3"; transcript_id "ENSRNOT00000149242"; transcript_version "1"; exon_number "13"; gene_name "Anxa8"; gene_source "ensembl"; gene_biotype "protein_coding"; transcript_name "Anxa8-203"; transcript_source "ensembl"; transcript_biotype "protein_coding";
16	ensembl	stop_codon	9417481	9417483	0	+	0	gene_id "ENSRNOG00000060949"; gene_version "3"; transcript_id "ENSRNOT00000082186"; transcript_version "3"; exon_number "12"; gene_name "Anxa8"; gene_source "ensembl"; gene_biotype "protein_coding"; transcript_name "Anxa8-201"; transcript_source "ensembl"; transcript_biotype "protein_coding"; tag "Ensembl_canonical";
16	ensembl	three_prime_utr	9417484	9418310	0	+	.	gene_id "ENSRNOG00000060949"; gene_version "3"; transcript_id "ENSRNOT00000111644"; transcript_version "2"; gene_name "Anxa8"; gene_source "ensembl"; gene_biotype "protein_coding"; transcript_name "Anxa8-202"; transcript_source "ensembl"; transcript_biotype "protein_coding";
16	ensembl	three_prime_utr	9417484	9418310	0	+	.	gene_id "ENSRNOG00000060949"; gene_version "3"; transcript_id "ENSRNOT00000149242"; transcript_version "1"; gene_name "Anxa8"; gene_source "ensembl"; gene_biotype "protein_coding"; transcript_name "Anxa8-203"; transcript_source "ensembl"; transcript_biotype "protein_coding";
16	ensembl	three_prime_utr	9417484	9418310	0	+	.	gene_id "ENSRNOG00000060949"; gene_version "3"; transcript_id "ENSRNOT00000082186"; transcript_version "3"; gene_name "Anxa8"; gene_source "ensembl"; gene_biotype "protein_coding"; transcript_name "Anxa8-201"; transcript_source "ensembl"; transcript_biotype "protein_coding"; tag "Ensembl_canonical";
16	ensembl	gene	9425031	9425159	0	+	.	gene_id "ENSRNOG00000051587"; gene_version "3"; gene_name "LOC120097604"; gene_source "ensembl"; gene_biotype "snoRNA";
16	ensembl	transcript	9425031	9425159	0	+	.	gene_id "ENSRNOG00000051587"; gene_version "3"; transcript_id "ENSRNOT00000080212"; transcript_version "3"; gene_name "LOC120097604"; gene_source "ensembl"; gene_biotype "snoRNA"; transcript_name "LOC120097604-201"; transcript_source "ensembl"; transcript_biotype "snoRNA"; tag "Ensembl_canonical";
16	ensembl	exon	9425031	9425159	0	+	.	gene_id "ENSRNOG00000051587"; gene_version "3"; transcript_id "ENSRNOT00000080212"; transcript_version "3"; exon_number "1"; gene_name "LOC120097604"; gene_source "ensembl"; gene_biotype "snoRNA"; transcript_name "LOC120097604-201"; transcript_source "ensembl"; transcript_biotype "snoRNA"; exon_id "ENSRNOE00000532085"; exon_version "1"; tag "Ensembl_canonical";
16	ensembl	exon	9437926	9441054	0	+	.	gene_id "ENSRNOG00000078293"; gene_version "1"; transcript_id "ENSRNOT00000127725"; transcript_version "1"; exon_number "1"; gene_source "ensembl"; gene_biotype "lncRNA"; transcript_source "ensembl"; transcript_biotype "lncRNA"; exon_id "ENSRNOE00000705088"; exon_version "1";
16	ensembl	transcript	9437926	9443797	0	+	.	gene_id "ENSRNOG00000078293"; gene_version "1"; transcript_id "ENSRNOT00000127725"; transcript_version "1"; gene_source "ensembl"; gene_biotype "lncRNA"; transcript_source "ensembl"; transcript_biotype "lncRNA";
16	ensembl	gene	9437926	9464753	0	+	.	gene_id "ENSRNOG00000078293"; gene_version "1"; gene_source "ensembl"; gene_biotype "lncRNA";
16	ensembl	exon	9438984	9443102	0	+	.	gene_id "ENSRNOG00000078293"; gene_version "1"; transcript_id "ENSRNOT00000126434"; transcript_version "1"; exon_number "1"; gene_source "ensembl"; gene_biotype "lncRNA"; transcript_source "ensembl"; transcript_biotype "lncRNA"; exon_id "ENSRNOE00000793657"; exon_version "1"; tag "Ensembl_canonical";
16	ensembl	transcript	9438984	9443797	0	+	.	gene_id "ENSRNOG00000078293"; gene_version "1"; transcript_id "ENSRNOT00000126434"; transcript_version "1"; gene_source "ensembl"; gene_biotype "lncRNA"; transcript_source "ensembl"; transcript_biotype "lncRNA"; tag "Ensembl_canonical";
16	ensembl	exon	9438985	9441064	0	+	.	gene_id "ENSRNOG00000078293"; gene_version "1"; transcript_id "ENSRNOT00000128384"; transcript_version "1"; exon_number "1"; gene_source "ensembl"; gene_biotype "lncRNA"; transcript_source "ensembl"; transcript_biotype "lncRNA"; exon_id "ENSRNOE00000706596"; exon_version "1";
16	ensembl	transcript	9438985	9464753	0	+	.	gene_id "ENSRNOG00000078293"; gene_version "1"; transcript_id "ENSRNOT00000128384"; transcript_version "1"; gene_source "ensembl"; gene_biotype "lncRNA"; transcript_source "ensembl"; transcript_biotype "lncRNA";
16	ensembl	exon	9441431	9442465	0	+	.	gene_id "ENSRNOG00000078293"; gene_version "1"; transcript_id "ENSRNOT00000127725"; transcript_version "1"; exon_number "2"; gene_source "ensembl"; gene_biotype "lncRNA"; transcript_source "ensembl"; transcript_biotype "lncRNA"; exon_id "ENSRNOE00000791892"; exon_version "1";
16	ensembl	exon	9443437	9443797	0	+	.	gene_id "ENSRNOG00000078293"; gene_version "1"; transcript_id "ENSRNOT00000126434"; transcript_version "1"; exon_number "2"; gene_source "ensembl"; gene_biotype "lncRNA"; transcript_source "ensembl"; transcript_biotype "lncRNA"; exon_id "ENSRNOE00000700384"; exon_version "1"; tag "Ensembl_canonical";
16	ensembl	exon	9443503	9443797	0	+	.	gene_id "ENSRNOG00000078293"; gene_version "1"; transcript_id "ENSRNOT00000127725"; transcript_version "1"; exon_number "3"; gene_source "ensembl"; gene_biotype "lncRNA"; transcript_source "ensembl"; transcript_biotype "lncRNA"; exon_id "ENSRNOE00000673943"; exon_version "1";
16	sraer114_es	exon	9459647	9459945	0.501971686594529	+	.	gene_id "sraer114_gene_9842"; transcript_id "sraer114_gene_9842_tx_2"; exon_id "16_9459647_9459945_+"; exonnum "1"; txlen "1346";
16	sraer114_es	exon	9459722	9459776	0.594901753205547	+	.	gene_id "sraer114_gene_9842"; transcript_id "sraer114_gene_9842_tx_1"; exon_id "16_9459722_9459776_+"; exonnum "1"; txlen "1102";
16	sraer114_es	exon	9459722	9459776	0.0504364228692767	+	.	gene_id "sraer114_gene_9842"; transcript_id "sraer114_gene_9842_tx_4"; exon_id "16_9459722_9459776_+"; exonnum "1"; txlen "659";
16	sraer114_mid	exon	9462047	9462580	0.594901753205547	+	.	gene_id "sraer114_gene_9842"; transcript_id "sraer114_gene_9842_tx_1"; exon_id "16_9462047_9462580_+"; exonnum "2"; txlen "1102";
16	sraer114_mid	exon	9462047	9462580	0.501971686594529	+	.	gene_id "sraer114_gene_9842"; transcript_id "sraer114_gene_9842_tx_2"; exon_id "16_9462047_9462580_+"; exonnum "2"; txlen "1346";
16	sraer114_mid	exon	9462047	9462580	0.0504364228692767	+	.	gene_id "sraer114_gene_9842"; transcript_id "sraer114_gene_9842_tx_4"; exon_id "16_9462047_9462580_+"; exonnum "2"; txlen "659";
16	sraer114_ss	exon	9464104	9464173	0.0504364228692767	+	.	gene_id "sraer114_gene_9842"; transcript_id "sraer114_gene_9842_tx_4"; exon_id "16_9464104_9464173_+"; exonnum "3"; txlen "659";
16	ensembl	exon	9464731	9464753	0	+	.	gene_id "ENSRNOG00000078293"; gene_version "1"; transcript_id "ENSRNOT00000128384"; transcript_version "1"; exon_number "2"; gene_source "ensembl"; gene_biotype "lncRNA"; transcript_source "ensembl"; transcript_biotype "lncRNA"; exon_id "ENSRNOE00000785365"; exon_version "1";
16	sraer114_es	exon	9466738	9466809	0.0343229288405443	+	.	gene_id "sraer114_gene_9842"; transcript_id "sraer114_gene_9842_tx_5"; exon_id "16_9466738_9466809_+"; exonnum "1"; txlen "585";
16	sraer114_mid	exon	9466891	9467015	0.594901753205547	+	.	gene_id "sraer114_gene_9842"; transcript_id "sraer114_gene_9842_tx_1"; exon_id "16_9466891_9467015_+"; exonnum "3"; txlen "1102";
16	sraer114_mid	exon	9466891	9467015	0.501971686594529	+	.	gene_id "sraer114_gene_9842"; transcript_id "sraer114_gene_9842_tx_2"; exon_id "16_9466891_9467015_+"; exonnum "3"; txlen "1346";
16	sraer114_mid	exon	9466891	9467015	0.0343229288405443	+	.	gene_id "sraer114_gene_9842"; transcript_id "sraer114_gene_9842_tx_5"; exon_id "16_9466891_9467015_+"; exonnum "2"; txlen "585";
16	sraer114_ss	exon	9469661	9470048	0.594901753205547	+	.	gene_id "sraer114_gene_9842"; transcript_id "sraer114_gene_9842_tx_1"; exon_id "16_9469661_9470048_+"; exonnum "4"; txlen "1102";
16	sraer114_ss	exon	9469661	9470048	0.501971686594529	+	.	gene_id "sraer114_gene_9842"; transcript_id "sraer114_gene_9842_tx_2"; exon_id "16_9469661_9470048_+"; exonnum "4"; txlen "1346";
16	sraer114_ss	exon	9469661	9470048	0.0343229288405443	+	.	gene_id "sraer114_gene_9842"; transcript_id "sraer114_gene_9842_tx_5"; exon_id "16_9469661_9470048_+"; exonnum "3"; txlen "585";
16	ensembl	exon	9472011	9475298	0	+	.	gene_id "ENSRNOG00000061026"; gene_version "3"; transcript_id "ENSRNOT00000083105"; transcript_version "3"; exon_number "1"; gene_name "Npy4r"; gene_source "ensembl"; gene_biotype "lncRNA"; transcript_name "Npy4r-201"; transcript_source "ensembl"; transcript_biotype "lncRNA"; exon_id "ENSRNOE00000573599"; exon_version "2"; tag "Ensembl_canonical";
16	ensembl	gene	9472011	9482405	0	+	.	gene_id "ENSRNOG00000061026"; gene_version "3"; gene_name "Npy4r"; gene_source "ensembl"; gene_biotype "lncRNA";
16	ensembl	transcript	9472011	9482405	0	+	.	gene_id "ENSRNOG00000061026"; gene_version "3"; transcript_id "ENSRNOT00000083105"; transcript_version "3"; gene_name "Npy4r"; gene_source "ensembl"; gene_biotype "lncRNA"; transcript_name "Npy4r-201"; transcript_source "ensembl"; transcript_biotype "lncRNA"; tag "Ensembl_canonical";
16	ensembl	exon	9482311	9482405	0	+	.	gene_id "ENSRNOG00000061026"; gene_version "3"; transcript_id "ENSRNOT00000083105"; transcript_version "3"; exon_number "2"; gene_name "Npy4r"; gene_source "ensembl"; gene_biotype "lncRNA"; transcript_name "Npy4r-201"; transcript_source "ensembl"; transcript_biotype "lncRNA"; exon_id "ENSRNOE00000709051"; exon_version "1"; tag "Ensembl_canonical";
16	sraer114_es	exon	9516667	9516747	0.0100056962775259	+	.	gene_id "sraer114_gene_22604"; transcript_id "sraer114_gene_22604_tx_2"; exon_id "16_9516667_9516747_+"; exonnum "1"; txlen "1900";
16	sraer114_mid	exon	9520689	9520897	0.0107602620659674	+	.	gene_id "sraer114_gene_22604"; transcript_id "sraer114_gene_22604_tx_1"; exon_id "16_9520689_9520897_+"; exonnum "1"; txlen "1870";
16	sraer114_mid	exon	9520689	9520897	0.0100056962775259	+	.	gene_id "sraer114_gene_22604"; transcript_id "sraer114_gene_22604_tx_2"; exon_id "16_9520689_9520897_+"; exonnum "2"; txlen "1900";
16	sraer114_es	exon	9520916	9521027	0.00849494373629006	+	.	gene_id "sraer114_gene_22604"; transcript_id "sraer114_gene_22604_tx_5"; exon_id "16_9520916_9521027_+"; exonnum "1"; txlen "1722";
16	sraer114_es	exon	9520916	9521027	0.00849494373629006	+	.	gene_id "sraer114_gene_22604"; transcript_id "sraer114_gene_22604_tx_6"; exon_id "16_9520916_9521027_+"; exonnum "1"; txlen "1773";
16	sraer114_es	exon	9521264	9521377	0.00962760290112874	+	.	gene_id "sraer114_gene_22604"; transcript_id "sraer114_gene_22604_tx_3"; exon_id "16_9521264_9521377_+"; exonnum "1"; txlen "1724";
16	sraer114_es	exon	9521264	9521377	0.00962760290112874	+	.	gene_id "sraer114_gene_22604"; transcript_id "sraer114_gene_22604_tx_4"; exon_id "16_9521264_9521377_+"; exonnum "1"; txlen "1775";
16	sraer114_mid	exon	9521473	9521581	0.0107602620659674	+	.	gene_id "sraer114_gene_22604"; transcript_id "sraer114_gene_22604_tx_1"; exon_id "16_9521473_9521581_+"; exonnum "2"; txlen "1870";
16	sraer114_mid	exon	9521473	9521581	0.0100056962775259	+	.	gene_id "sraer114_gene_22604"; transcript_id "sraer114_gene_22604_tx_2"; exon_id "16_9521473_9521581_+"; exonnum "3"; txlen "1900";
16	sraer114_mid	exon	9521473	9521581	0.00962760290112874	+	.	gene_id "sraer114_gene_22604"; transcript_id "sraer114_gene_22604_tx_3"; exon_id "16_9521473_9521581_+"; exonnum "2"; txlen "1724";
16	sraer114_mid	exon	9521473	9521581	0.00962760290112874	+	.	gene_id "sraer114_gene_22604"; transcript_id "sraer114_gene_22604_tx_4"; exon_id "16_9521473_9521581_+"; exonnum "2"; txlen "1775";
16	sraer114_mid	exon	9521473	9521581	0.00849494373629006	+	.	gene_id "sraer114_gene_22604"; transcript_id "sraer114_gene_22604_tx_5"; exon_id "16_9521473_9521581_+"; exonnum "2"; txlen "1722";
16	sraer114_mid	exon	9521473	9521581	0.00849494373629006	+	.	gene_id "sraer114_gene_22604"; transcript_id "sraer114_gene_22604_tx_6"; exon_id "16_9521473_9521581_+"; exonnum "2"; txlen "1773";
16	sraer114_mid	exon	9522561	9522611	0.0107602620659674	+	.	gene_id "sraer114_gene_22604"; transcript_id "sraer114_gene_22604_tx_1"; exon_id "16_9522561_9522611_+"; exonnum "3"; txlen "1870";
16	sraer114_mid	exon	9522561	9522611	0.00962760290112874	+	.	gene_id "sraer114_gene_22604"; transcript_id "sraer114_gene_22604_tx_4"; exon_id "16_9522561_9522611_+"; exonnum "3"; txlen "1775";
16	sraer114_mid	exon	9522561	9522611	0.00849494373629006	+	.	gene_id "sraer114_gene_22604"; transcript_id "sraer114_gene_22604_tx_6"; exon_id "16_9522561_9522611_+"; exonnum "3"; txlen "1773";
16	sraer114_ss	exon	9523103	9524603	0.0107602620659674	+	.	gene_id "sraer114_gene_22604"; transcript_id "sraer114_gene_22604_tx_1"; exon_id "16_9523103_9524603_+"; exonnum "4"; txlen "1870";
16	sraer114_ss	exon	9523103	9524603	0.0100056962775259	+	.	gene_id "sraer114_gene_22604"; transcript_id "sraer114_gene_22604_tx_2"; exon_id "16_9523103_9524603_+"; exonnum "4"; txlen "1900";
16	sraer114_ss	exon	9523103	9524603	0.00962760290112874	+	.	gene_id "sraer114_gene_22604"; transcript_id "sraer114_gene_22604_tx_3"; exon_id "16_9523103_9524603_+"; exonnum "3"; txlen "1724";
16	sraer114_ss	exon	9523103	9524603	0.00962760290112874	+	.	gene_id "sraer114_gene_22604"; transcript_id "sraer114_gene_22604_tx_4"; exon_id "16_9523103_9524603_+"; exonnum "4"; txlen "1775";
16	sraer114_ss	exon	9523103	9524603	0.00849494373629006	+	.	gene_id "sraer114_gene_22604"; transcript_id "sraer114_gene_22604_tx_5"; exon_id "16_9523103_9524603_+"; exonnum "3"; txlen "1722";
16	sraer114_ss	exon	9523103	9524603	0.00849494373629006	+	.	gene_id "sraer114_gene_22604"; transcript_id "sraer114_gene_22604_tx_6"; exon_id "16_9523103_9524603_+"; exonnum "4"; txlen "1773";
16	sraer114_es	exon	9528091	9528201	0.00764492875515724	+	.	gene_id "sraer114_gene_26599"; transcript_id "sraer114_gene_26599_tx_3"; exon_id "16_9528091_9528201_+"; exonnum "1"; txlen "533";
16	sraer114_es	exon	9529354	9529707	0.0377137782768284	+	.	gene_id "sraer114_gene_26599"; transcript_id "sraer114_gene_26599_tx_1"; exon_id "16_9529354_9529707_+"; exonnum "1"; txlen "532";
16	sraer114_mid	exon	9532020	9532111	0.0377137782768284	+	.	gene_id "sraer114_gene_26599"; transcript_id "sraer114_gene_26599_tx_1"; exon_id "16_9532020_9532111_+"; exonnum "2"; txlen "532";
16	sraer114_mid	exon	9532020	9532111	0.00764492875515724	+	.	gene_id "sraer114_gene_26599"; transcript_id "sraer114_gene_26599_tx_3"; exon_id "16_9532020_9532111_+"; exonnum "2"; txlen "533";
16	sraer114_ss	exon	9533039	9533368	0.00764492875515724	+	.	gene_id "sraer114_gene_26599"; transcript_id "sraer114_gene_26599_tx_3"; exon_id "16_9533039_9533368_+"; exonnum "3"; txlen "533";
16	sraer114_ss	exon	9534673	9534758	0.0377137782768284	+	.	gene_id "sraer114_gene_26599"; transcript_id "sraer114_gene_26599_tx_1"; exon_id "16_9534673_9534758_+"; exonnum "3"; txlen "532";
16	ensembl	exon	9538748	9538851	0	+	.	gene_id "ENSRNOG00000051688"; gene_version "3"; transcript_id "ENSRNOT00000079030"; transcript_version "3"; exon_number "1"; gene_name "Syt15"; gene_source "ensembl"; gene_biotype "protein_coding"; transcript_name "Syt15-201"; transcript_source "ensembl"; transcript_biotype "protein_coding"; exon_id "ENSRNOE00000520238"; exon_version "2"; tag "Ensembl_canonical";
16	ensembl	five_prime_utr	9538748	9538851	0	+	.	gene_id "ENSRNOG00000051688"; gene_version "3"; transcript_id "ENSRNOT00000079030"; transcript_version "3"; gene_name "Syt15"; gene_source "ensembl"; gene_biotype "protein_coding"; transcript_name "Syt15-201"; transcript_source "ensembl"; transcript_biotype "protein_coding"; tag "Ensembl_canonical";
16	ENSEMBL114_rn	exon	9538748	9538851	12.2691975550031	+	.	gene_id "ENSRNOG00000051688"; transcript_id "ENSRNOG00000051688_tx_1"; exon_id "16_9538748_9538851_+"; exonnum "1"; txlen "4049";
16	ensembl	gene	9538748	9549558	0	+	.	gene_id "ENSRNOG00000051688"; gene_version "3"; gene_name "Syt15"; gene_source "ensembl"; gene_biotype "protein_coding";
16	ensembl	transcript	9538748	9549558	0	+	.	gene_id "ENSRNOG00000051688"; gene_version "3"; transcript_id "ENSRNOT00000079030"; transcript_version "3"; gene_name "Syt15"; gene_source "ensembl"; gene_biotype "protein_coding"; transcript_name "Syt15-201"; transcript_source "ensembl"; transcript_biotype "protein_coding"; tag "Ensembl_canonical";
16	ensembl	five_prime_utr	9539540	9539655	0	+	.	gene_id "ENSRNOG00000051688"; gene_version "3"; transcript_id "ENSRNOT00000079030"; transcript_version "3"; gene_name "Syt15"; gene_source "ensembl"; gene_biotype "protein_coding"; transcript_name "Syt15-201"; transcript_source "ensembl"; transcript_biotype "protein_coding"; tag "Ensembl_canonical";
16	ensembl	exon	9539540	9539855	0	+	.	gene_id "ENSRNOG00000051688"; gene_version "3"; transcript_id "ENSRNOT00000079030"; transcript_version "3"; exon_number "2"; gene_name "Syt15"; gene_source "ensembl"; gene_biotype "protein_coding"; transcript_name "Syt15-201"; transcript_source "ensembl"; transcript_biotype "protein_coding"; exon_id "ENSRNOE00000549735"; exon_version "2"; tag "Ensembl_canonical";
16	ensembl	CDS	9539656	9539855	0	+	0	gene_id "ENSRNOG00000051688"; gene_version "3"; transcript_id "ENSRNOT00000079030"; transcript_version "3"; exon_number "2"; gene_name "Syt15"; gene_source "ensembl"; gene_biotype "protein_coding"; transcript_name "Syt15-201"; transcript_source "ensembl"; transcript_biotype "protein_coding"; protein_id "ENSRNOP00000075561"; protein_version "2"; tag "Ensembl_canonical";
16	sraer114_mid	exon	9539660	9539855	12.2691975550031	+	.	gene_id "ENSRNOG00000051688"; transcript_id "ENSRNOG00000051688_tx_1"; exon_id "16_9539660_9539855_+"; exonnum "2"; txlen "4049";
16	ensembl	exon	9540668	9540804	0	+	.	gene_id "ENSRNOG00000051688"; gene_version "3"; transcript_id "ENSRNOT00000079030"; transcript_version "3"; exon_number "3"; gene_name "Syt15"; gene_source "ensembl"; gene_biotype "protein_coding"; transcript_name "Syt15-201"; transcript_source "ensembl"; transcript_biotype "protein_coding"; exon_id "ENSRNOE00000534952"; exon_version "1"; tag "Ensembl_canonical";
16	ensembl	CDS	9540668	9540804	0	+	1	gene_id "ENSRNOG00000051688"; gene_version "3"; transcript_id "ENSRNOT00000079030"; transcript_version "3"; exon_number "3"; gene_name "Syt15"; gene_source "ensembl"; gene_biotype "protein_coding"; transcript_name "Syt15-201"; transcript_source "ensembl"; transcript_biotype "protein_coding"; protein_id "ENSRNOP00000075561"; protein_version "2"; tag "Ensembl_canonical";
16	ENSEMBL114_rn	exon	9540668	9540804	12.2691975550031	+	.	gene_id "ENSRNOG00000051688"; transcript_id "ENSRNOG00000051688_tx_1"; exon_id "16_9540668_9540804_+"; exonnum "3"; txlen "4049";
16	ensembl	exon	9541750	9542063	0	+	.	gene_id "ENSRNOG00000051688"; gene_version "3"; transcript_id "ENSRNOT00000079030"; transcript_version "3"; exon_number "4"; gene_name "Syt15"; gene_source "ensembl"; gene_biotype "protein_coding"; transcript_name "Syt15-201"; transcript_source "ensembl"; transcript_biotype "protein_coding"; exon_id "ENSRNOE00000517395"; exon_version "1"; tag "Ensembl_canonical";
16	ensembl	CDS	9541750	9542063	0	+	2	gene_id "ENSRNOG00000051688"; gene_version "3"; transcript_id "ENSRNOT00000079030"; transcript_version "3"; exon_number "4"; gene_name "Syt15"; gene_source "ensembl"; gene_biotype "protein_coding"; transcript_name "Syt15-201"; transcript_source "ensembl"; transcript_biotype "protein_coding"; protein_id "ENSRNOP00000075561"; protein_version "2"; tag "Ensembl_canonical";
16	ENSEMBL114_rn	exon	9541750	9542063	12.2691975550031	+	.	gene_id "ENSRNOG00000051688"; transcript_id "ENSRNOG00000051688_tx_1"; exon_id "16_9541750_9542063_+"; exonnum "4"; txlen "4049";
16	ensembl	exon	9543668	9543838	0	+	.	gene_id "ENSRNOG00000051688"; gene_version "3"; transcript_id "ENSRNOT00000079030"; transcript_version "3"; exon_number "5"; gene_name "Syt15"; gene_source "ensembl"; gene_biotype "protein_coding"; transcript_name "Syt15-201"; transcript_source "ensembl"; transcript_biotype "protein_coding"; exon_id "ENSRNOE00000536179"; exon_version "1"; tag "Ensembl_canonical";
16	ensembl	CDS	9543668	9543838	0	+	0	gene_id "ENSRNOG00000051688"; gene_version "3"; transcript_id "ENSRNOT00000079030"; transcript_version "3"; exon_number "5"; gene_name "Syt15"; gene_source "ensembl"; gene_biotype "protein_coding"; transcript_name "Syt15-201"; transcript_source "ensembl"; transcript_biotype "protein_coding"; protein_id "ENSRNOP00000075561"; protein_version "2"; tag "Ensembl_canonical";
16	ENSEMBL114_rn	exon	9543668	9543838	12.2691975550031	+	.	gene_id "ENSRNOG00000051688"; transcript_id "ENSRNOG00000051688_tx_1"; exon_id "16_9543668_9543838_+"; exonnum "5"; txlen "4049";
16	ensembl	exon	9545023	9545143	0	+	.	gene_id "ENSRNOG00000051688"; gene_version "3"; transcript_id "ENSRNOT00000079030"; transcript_version "3"; exon_number "6"; gene_name "Syt15"; gene_source "ensembl"; gene_biotype "protein_coding"; transcript_name "Syt15-201"; transcript_source "ensembl"; transcript_biotype "protein_coding"; exon_id "ENSRNOE00000554310"; exon_version "1"; tag "Ensembl_canonical";
16	ensembl	CDS	9545023	9545143	0	+	0	gene_id "ENSRNOG00000051688"; gene_version "3"; transcript_id "ENSRNOT00000079030"; transcript_version "3"; exon_number "6"; gene_name "Syt15"; gene_source "ensembl"; gene_biotype "protein_coding"; transcript_name "Syt15-201"; transcript_source "ensembl"; transcript_biotype "protein_coding"; protein_id "ENSRNOP00000075561"; protein_version "2"; tag "Ensembl_canonical";
16	ENSEMBL114_rn	exon	9545023	9545143	12.2691975550031	+	.	gene_id "ENSRNOG00000051688"; transcript_id "ENSRNOG00000051688_tx_1"; exon_id "16_9545023_9545143_+"; exonnum "6"; txlen "4049";
16	ensembl	exon	9546022	9546201	0	+	.	gene_id "ENSRNOG00000051688"; gene_version "3"; transcript_id "ENSRNOT00000079030"; transcript_version "3"; exon_number "7"; gene_name "Syt15"; gene_source "ensembl"; gene_biotype "protein_coding"; transcript_name "Syt15-201"; transcript_source "ensembl"; transcript_biotype "protein_coding"; exon_id "ENSRNOE00000568506"; exon_version "1"; tag "Ensembl_canonical";
16	ensembl	CDS	9546022	9546201	0	+	2	gene_id "ENSRNOG00000051688"; gene_version "3"; transcript_id "ENSRNOT00000079030"; transcript_version "3"; exon_number "7"; gene_name "Syt15"; gene_source "ensembl"; gene_biotype "protein_coding"; transcript_name "Syt15-201"; transcript_source "ensembl"; transcript_biotype "protein_coding"; protein_id "ENSRNOP00000075561"; protein_version "2"; tag "Ensembl_canonical";
16	ENSEMBL114_rn	exon	9546022	9546201	12.2691975550031	+	.	gene_id "ENSRNOG00000051688"; transcript_id "ENSRNOG00000051688_tx_1"; exon_id "16_9546022_9546201_+"; exonnum "7"; txlen "4049";
16	ensembl	CDS	9546733	9546872	0	+	2	gene_id "ENSRNOG00000051688"; gene_version "3"; transcript_id "ENSRNOT00000079030"; transcript_version "3"; exon_number "8"; gene_name "Syt15"; gene_source "ensembl"; gene_biotype "protein_coding"; transcript_name "Syt15-201"; transcript_source "ensembl"; transcript_biotype "protein_coding"; protein_id "ENSRNOP00000075561"; protein_version "2"; tag "Ensembl_canonical";
16	ensembl	exon	9546733	9549558	0	+	.	gene_id "ENSRNOG00000051688"; gene_version "3"; transcript_id "ENSRNOT00000079030"; transcript_version "3"; exon_number "8"; gene_name "Syt15"; gene_source "ensembl"; gene_biotype "protein_coding"; transcript_name "Syt15-201"; transcript_source "ensembl"; transcript_biotype "protein_coding"; exon_id "ENSRNOE00000559805"; exon_version "2"; tag "Ensembl_canonical";
16	ENSEMBL114_rn	exon	9546733	9549558	12.2691975550031	+	.	gene_id "ENSRNOG00000051688"; transcript_id "ENSRNOG00000051688_tx_1"; exon_id "16_9546733_9549558_+"; exonnum "8"; txlen "4049";
16	ensembl	stop_codon	9546873	9546875	0	+	0	gene_id "ENSRNOG00000051688"; gene_version "3"; transcript_id "ENSRNOT00000079030"; transcript_version "3"; exon_number "8"; gene_name "Syt15"; gene_source "ensembl"; gene_biotype "protein_coding"; transcript_name "Syt15-201"; transcript_source "ensembl"; transcript_biotype "protein_coding"; tag "Ensembl_canonical";
16	ensembl	three_prime_utr	9546876	9549558	0	+	.	gene_id "ENSRNOG00000051688"; gene_version "3"; transcript_id "ENSRNOT00000079030"; transcript_version "3"; gene_name "Syt15"; gene_source "ensembl"; gene_biotype "protein_coding"; transcript_name "Syt15-201"; transcript_source "ensembl"; transcript_biotype "protein_coding"; tag "Ensembl_canonical";
16	ensembl	five_prime_utr	9646509	9646738	0	+	.	gene_id "ENSRNOG00000057367"; gene_version "3"; transcript_id "ENSRNOT00000137721"; transcript_version "1"; gene_name "Glud1"; gene_source "ensembl"; gene_biotype "protein_coding"; transcript_name "Glud1-203"; transcript_source "ensembl"; transcript_biotype "protein_coding"; tag "Ensembl_canonical";
16	ensembl	five_prime_utr	9646509	9646738	0	+	.	gene_id "ENSRNOG00000057367"; gene_version "3"; transcript_id "ENSRNOT00000108378"; transcript_version "2"; gene_name "Glud1"; gene_source "ensembl"; gene_biotype "protein_coding"; transcript_name "Glud1-202"; transcript_source "ensembl"; transcript_biotype "protein_coding";
16	ensembl	exon	9646509	9647183	0	+	.	gene_id "ENSRNOG00000057367"; gene_version "3"; transcript_id "ENSRNOT00000137721"; transcript_version "1"; exon_number "1"; gene_name "Glud1"; gene_source "ensembl"; gene_biotype "protein_coding"; transcript_name "Glud1-203"; transcript_source "ensembl"; transcript_biotype "protein_coding"; exon_id "ENSRNOE00000706747"; exon_version "1"; tag "Ensembl_canonical";
16	ensembl	exon	9646509	9647183	0	+	.	gene_id "ENSRNOG00000057367"; gene_version "3"; transcript_id "ENSRNOT00000108378"; transcript_version "2"; exon_number "1"; gene_name "Glud1"; gene_source "ensembl"; gene_biotype "protein_coding"; transcript_name "Glud1-202"; transcript_source "ensembl"; transcript_biotype "protein_coding"; exon_id "ENSRNOE00000706747"; exon_version "1";
16	ensembl	transcript	9646509	9679630	0	+	.	gene_id "ENSRNOG00000057367"; gene_version "3"; transcript_id "ENSRNOT00000137721"; transcript_version "1"; gene_name "Glud1"; gene_source "ensembl"; gene_biotype "protein_coding"; transcript_name "Glud1-203"; transcript_source "ensembl"; transcript_biotype "protein_coding"; tag "Ensembl_canonical";
16	ensembl	transcript	9646509	9679630	0	+	.	gene_id "ENSRNOG00000057367"; gene_version "3"; transcript_id "ENSRNOT00000108378"; transcript_version "2"; gene_name "Glud1"; gene_source "ensembl"; gene_biotype "protein_coding"; transcript_name "Glud1-202"; transcript_source "ensembl"; transcript_biotype "protein_coding";
16	ensembl	gene	9646509	9680210	0	+	.	gene_id "ENSRNOG00000057367"; gene_version "3"; gene_name "Glud1"; gene_source "ensembl"; gene_biotype "protein_coding";
16	ensembl	five_prime_utr	9646513	9646738	0	+	.	gene_id "ENSRNOG00000057367"; gene_version "3"; transcript_id "ENSRNOT00000083446"; transcript_version "3"; gene_name "Glud1"; gene_source "ensembl"; gene_biotype "protein_coding"; transcript_name "Glud1-201"; transcript_source "ensembl"; transcript_biotype "protein_coding";
16	ensembl	exon	9646513	9647183	0	+	.	gene_id "ENSRNOG00000057367"; gene_version "3"; transcript_id "ENSRNOT00000083446"; transcript_version "3"; exon_number "1"; gene_name "Glud1"; gene_source "ensembl"; gene_biotype "protein_coding"; transcript_name "Glud1-201"; transcript_source "ensembl"; transcript_biotype "protein_coding"; exon_id "ENSRNOE00000725558"; exon_version "1";
16	ensembl	transcript	9646513	9680210	0	+	.	gene_id "ENSRNOG00000057367"; gene_version "3"; transcript_id "ENSRNOT00000083446"; transcript_version "3"; gene_name "Glud1"; gene_source "ensembl"; gene_biotype "protein_coding"; transcript_name "Glud1-201"; transcript_source "ensembl"; transcript_biotype "protein_coding";
16	ensembl	start_codon	9646739	9646741	0	+	0	gene_id "ENSRNOG00000057367"; gene_version "3"; transcript_id "ENSRNOT00000137721"; transcript_version "1"; exon_number "1"; gene_name "Glud1"; gene_source "ensembl"; gene_biotype "protein_coding"; transcript_name "Glud1-203"; transcript_source "ensembl"; transcript_biotype "protein_coding"; tag "Ensembl_canonical";
16	ensembl	start_codon	9646739	9646741	0	+	0	gene_id "ENSRNOG00000057367"; gene_version "3"; transcript_id "ENSRNOT00000108378"; transcript_version "2"; exon_number "1"; gene_name "Glud1"; gene_source "ensembl"; gene_biotype "protein_coding"; transcript_name "Glud1-202"; transcript_source "ensembl"; transcript_biotype "protein_coding";
16	ensembl	start_codon	9646739	9646741	0	+	0	gene_id "ENSRNOG00000057367"; gene_version "3"; transcript_id "ENSRNOT00000083446"; transcript_version "3"; exon_number "1"; gene_name "Glud1"; gene_source "ensembl"; gene_biotype "protein_coding"; transcript_name "Glud1-201"; transcript_source "ensembl"; transcript_biotype "protein_coding";
16	ensembl	CDS	9646739	9647183	0	+	0	gene_id "ENSRNOG00000057367"; gene_version "3"; transcript_id "ENSRNOT00000137721"; transcript_version "1"; exon_number "1"; gene_name "Glud1"; gene_source "ensembl"; gene_biotype "protein_coding"; transcript_name "Glud1-203"; transcript_source "ensembl"; transcript_biotype "protein_coding"; protein_id "ENSRNOP00000104584"; protein_version "1"; tag "Ensembl_canonical";
16	ensembl	CDS	9646739	9647183	0	+	0	gene_id "ENSRNOG00000057367"; gene_version "3"; transcript_id "ENSRNOT00000108378"; transcript_version "2"; exon_number "1"; gene_name "Glud1"; gene_source "ensembl"; gene_biotype "protein_coding"; transcript_name "Glud1-202"; transcript_source "ensembl"; transcript_biotype "protein_coding"; protein_id "ENSRNOP00000091891"; protein_version "1";
16	ensembl	CDS	9646739	9647183	0	+	0	gene_id "ENSRNOG00000057367"; gene_version "3"; transcript_id "ENSRNOT00000083446"; transcript_version "3"; exon_number "1"; gene_name "Glud1"; gene_source "ensembl"; gene_biotype "protein_coding"; transcript_name "Glud1-201"; transcript_source "ensembl"; transcript_biotype "protein_coding"; protein_id "ENSRNOP00000075032"; protein_version "2";
16	ensembl	exon	9657979	9658059	0	+	.	gene_id "ENSRNOG00000057367"; gene_version "3"; transcript_id "ENSRNOT00000137721"; transcript_version "1"; exon_number "2"; gene_name "Glud1"; gene_source "ensembl"; gene_biotype "protein_coding"; transcript_name "Glud1-203"; transcript_source "ensembl"; transcript_biotype "protein_coding"; exon_id "ENSRNOE00000562183"; exon_version "1"; tag "Ensembl_canonical";
16	ensembl	CDS	9657979	9658059	0	+	2	gene_id "ENSRNOG00000057367"; gene_version "3"; transcript_id "ENSRNOT00000137721"; transcript_version "1"; exon_number "2"; gene_name "Glud1"; gene_source "ensembl"; gene_biotype "protein_coding"; transcript_name "Glud1-203"; transcript_source "ensembl"; transcript_biotype "protein_coding"; protein_id "ENSRNOP00000104584"; protein_version "1"; tag "Ensembl_canonical";
16	ensembl	exon	9657979	9658059	0	+	.	gene_id "ENSRNOG00000057367"; gene_version "3"; transcript_id "ENSRNOT00000108378"; transcript_version "2"; exon_number "2"; gene_name "Glud1"; gene_source "ensembl"; gene_biotype "protein_coding"; transcript_name "Glud1-202"; transcript_source "ensembl"; transcript_biotype "protein_coding"; exon_id "ENSRNOE00000562183"; exon_version "1";
16	ensembl	CDS	9657979	9658059	0	+	2	gene_id "ENSRNOG00000057367"; gene_version "3"; transcript_id "ENSRNOT00000108378"; transcript_version "2"; exon_number "2"; gene_name "Glud1"; gene_source "ensembl"; gene_biotype "protein_coding"; transcript_name "Glud1-202"; transcript_source "ensembl"; transcript_biotype "protein_coding"; protein_id "ENSRNOP00000091891"; protein_version "1";
16	ensembl	exon	9657979	9658059	0	+	.	gene_id "ENSRNOG00000057367"; gene_version "3"; transcript_id "ENSRNOT00000083446"; transcript_version "3"; exon_number "2"; gene_name "Glud1"; gene_source "ensembl"; gene_biotype "protein_coding"; transcript_name "Glud1-201"; transcript_source "ensembl"; transcript_biotype "protein_coding"; exon_id "ENSRNOE00000562183"; exon_version "1";
16	ensembl	CDS	9657979	9658059	0	+	2	gene_id "ENSRNOG00000057367"; gene_version "3"; transcript_id "ENSRNOT00000083446"; transcript_version "3"; exon_number "2"; gene_name "Glud1"; gene_source "ensembl"; gene_biotype "protein_coding"; transcript_name "Glud1-201"; transcript_source "ensembl"; transcript_biotype "protein_coding"; protein_id "ENSRNOP00000075032"; protein_version "2";
16	ensembl	exon	9660176	9660231	0	+	.	gene_id "ENSRNOG00000057367"; gene_version "3"; transcript_id "ENSRNOT00000137721"; transcript_version "1"; exon_number "3"; gene_name "Glud1"; gene_source "ensembl"; gene_biotype "protein_coding"; transcript_name "Glud1-203"; transcript_source "ensembl"; transcript_biotype "protein_coding"; exon_id "ENSRNOE00000573092"; exon_version "1"; tag "Ensembl_canonical";
16	ensembl	CDS	9660176	9660231	0	+	2	gene_id "ENSRNOG00000057367"; gene_version "3"; transcript_id "ENSRNOT00000137721"; transcript_version "1"; exon_number "3"; gene_name "Glud1"; gene_source "ensembl"; gene_biotype "protein_coding"; transcript_name "Glud1-203"; transcript_source "ensembl"; transcript_biotype "protein_coding"; protein_id "ENSRNOP00000104584"; protein_version "1"; tag "Ensembl_canonical";
16	ensembl	exon	9660176	9660231	0	+	.	gene_id "ENSRNOG00000057367"; gene_version "3"; transcript_id "ENSRNOT00000108378"; transcript_version "2"; exon_number "3"; gene_name "Glud1"; gene_source "ensembl"; gene_biotype "protein_coding"; transcript_name "Glud1-202"; transcript_source "ensembl"; transcript_biotype "protein_coding"; exon_id "ENSRNOE00000573092"; exon_version "1";
16	ensembl	CDS	9660176	9660231	0	+	2	gene_id "ENSRNOG00000057367"; gene_version "3"; transcript_id "ENSRNOT00000108378"; transcript_version "2"; exon_number "3"; gene_name "Glud1"; gene_source "ensembl"; gene_biotype "protein_coding"; transcript_name "Glud1-202"; transcript_source "ensembl"; transcript_biotype "protein_coding"; protein_id "ENSRNOP00000091891"; protein_version "1";
16	ensembl	exon	9660176	9660231	0	+	.	gene_id "ENSRNOG00000057367"; gene_version "3"; transcript_id "ENSRNOT00000083446"; transcript_version "3"; exon_number "3"; gene_name "Glud1"; gene_source "ensembl"; gene_biotype "protein_coding"; transcript_name "Glud1-201"; transcript_source "ensembl"; transcript_biotype "protein_coding"; exon_id "ENSRNOE00000573092"; exon_version "1";
16	ensembl	CDS	9660176	9660231	0	+	2	gene_id "ENSRNOG00000057367"; gene_version "3"; transcript_id "ENSRNOT00000083446"; transcript_version "3"; exon_number "3"; gene_name "Glud1"; gene_source "ensembl"; gene_biotype "protein_coding"; transcript_name "Glud1-201"; transcript_source "ensembl"; transcript_biotype "protein_coding"; protein_id "ENSRNOP00000075032"; protein_version "2";
16	ensembl	exon	9662590	9662621	0	+	.	gene_id "ENSRNOG00000057367"; gene_version "3"; transcript_id "ENSRNOT00000083446"; transcript_version "3"; exon_number "4"; gene_name "Glud1"; gene_source "ensembl"; gene_biotype "protein_coding"; transcript_name "Glud1-201"; transcript_source "ensembl"; transcript_biotype "protein_coding"; exon_id "ENSRNOE00000762638"; exon_version "1";
16	ensembl	CDS	9662590	9662621	0	+	0	gene_id "ENSRNOG00000057367"; gene_version "3"; transcript_id "ENSRNOT00000083446"; transcript_version "3"; exon_number "4"; gene_name "Glud1"; gene_source "ensembl"; gene_biotype "protein_coding"; transcript_name "Glud1-201"; transcript_source "ensembl"; transcript_biotype "protein_coding"; protein_id "ENSRNOP00000075032"; protein_version "2";
16	ensembl	exon	9662590	9662653	0	+	.	gene_id "ENSRNOG00000057367"; gene_version "3"; transcript_id "ENSRNOT00000137721"; transcript_version "1"; exon_number "4"; gene_name "Glud1"; gene_source "ensembl"; gene_biotype "protein_coding"; transcript_name "Glud1-203"; transcript_source "ensembl"; transcript_biotype "protein_coding"; exon_id "ENSRNOE00000571790"; exon_version "1"; tag "Ensembl_canonical";
16	ensembl	CDS	9662590	9662653	0	+	0	gene_id "ENSRNOG00000057367"; gene_version "3"; transcript_id "ENSRNOT00000137721"; transcript_version "1"; exon_number "4"; gene_name "Glud1"; gene_source "ensembl"; gene_biotype "protein_coding"; transcript_name "Glud1-203"; transcript_source "ensembl"; transcript_biotype "protein_coding"; protein_id "ENSRNOP00000104584"; protein_version "1"; tag "Ensembl_canonical";
16	ensembl	exon	9662590	9662653	0	+	.	gene_id "ENSRNOG00000057367"; gene_version "3"; transcript_id "ENSRNOT00000108378"; transcript_version "2"; exon_number "4"; gene_name "Glud1"; gene_source "ensembl"; gene_biotype "protein_coding"; transcript_name "Glud1-202"; transcript_source "ensembl"; transcript_biotype "protein_coding"; exon_id "ENSRNOE00000571790"; exon_version "1";
16	ensembl	CDS	9662590	9662653	0	+	0	gene_id "ENSRNOG00000057367"; gene_version "3"; transcript_id "ENSRNOT00000108378"; transcript_version "2"; exon_number "4"; gene_name "Glud1"; gene_source "ensembl"; gene_biotype "protein_coding"; transcript_name "Glud1-202"; transcript_source "ensembl"; transcript_biotype "protein_coding"; protein_id "ENSRNOP00000091891"; protein_version "1";
16	ensembl	exon	9666154	9666248	0	+	.	gene_id "ENSRNOG00000057367"; gene_version "3"; transcript_id "ENSRNOT00000137721"; transcript_version "1"; exon_number "5"; gene_name "Glud1"; gene_source "ensembl"; gene_biotype "protein_coding"; transcript_name "Glud1-203"; transcript_source "ensembl"; transcript_biotype "protein_coding"; exon_id "ENSRNOE00000567510"; exon_version "1"; tag "Ensembl_canonical";
16	ensembl	CDS	9666154	9666248	0	+	2	gene_id "ENSRNOG00000057367"; gene_version "3"; transcript_id "ENSRNOT00000137721"; transcript_version "1"; exon_number "5"; gene_name "Glud1"; gene_source "ensembl"; gene_biotype "protein_coding"; transcript_name "Glud1-203"; transcript_source "ensembl"; transcript_biotype "protein_coding"; protein_id "ENSRNOP00000104584"; protein_version "1"; tag "Ensembl_canonical";
16	ensembl	exon	9666154	9666248	0	+	.	gene_id "ENSRNOG00000057367"; gene_version "3"; transcript_id "ENSRNOT00000108378"; transcript_version "2"; exon_number "5"; gene_name "Glud1"; gene_source "ensembl"; gene_biotype "protein_coding"; transcript_name "Glud1-202"; transcript_source "ensembl"; transcript_biotype "protein_coding"; exon_id "ENSRNOE00000567510"; exon_version "1";
16	ensembl	CDS	9666154	9666248	0	+	2	gene_id "ENSRNOG00000057367"; gene_version "3"; transcript_id "ENSRNOT00000108378"; transcript_version "2"; exon_number "5"; gene_name "Glud1"; gene_source "ensembl"; gene_biotype "protein_coding"; transcript_name "Glud1-202"; transcript_source "ensembl"; transcript_biotype "protein_coding"; protein_id "ENSRNOP00000091891"; protein_version "1";
16	ensembl	exon	9666233	9666248	0	+	.	gene_id "ENSRNOG00000057367"; gene_version "3"; transcript_id "ENSRNOT00000083446"; transcript_version "3"; exon_number "5"; gene_name "Glud1"; gene_source "ensembl"; gene_biotype "protein_coding"; transcript_name "Glud1-201"; transcript_source "ensembl"; transcript_biotype "protein_coding"; exon_id "ENSRNOE00000697185"; exon_version "1";
16	ensembl	CDS	9666233	9666248	0	+	1	gene_id "ENSRNOG00000057367"; gene_version "3"; transcript_id "ENSRNOT00000083446"; transcript_version "3"; exon_number "5"; gene_name "Glud1"; gene_source "ensembl"; gene_biotype "protein_coding"; transcript_name "Glud1-201"; transcript_source "ensembl"; transcript_biotype "protein_coding"; protein_id "ENSRNOP00000075032"; protein_version "2";
16	ensembl	exon	9670740	9670919	0	+	.	gene_id "ENSRNOG00000057367"; gene_version "3"; transcript_id "ENSRNOT00000137721"; transcript_version "1"; exon_number "6"; gene_name "Glud1"; gene_source "ensembl"; gene_biotype "protein_coding"; transcript_name "Glud1-203"; transcript_source "ensembl"; transcript_biotype "protein_coding"; exon_id "ENSRNOE00000567098"; exon_version "1"; tag "Ensembl_canonical";
16	ensembl	CDS	9670740	9670919	0	+	0	gene_id "ENSRNOG00000057367"; gene_version "3"; transcript_id "ENSRNOT00000137721"; transcript_version "1"; exon_number "6"; gene_name "Glud1"; gene_source "ensembl"; gene_biotype "protein_coding"; transcript_name "Glud1-203"; transcript_source "ensembl"; transcript_biotype "protein_coding"; protein_id "ENSRNOP00000104584"; protein_version "1"; tag "Ensembl_canonical";
16	ensembl	exon	9670740	9670919	0	+	.	gene_id "ENSRNOG00000057367"; gene_version "3"; transcript_id "ENSRNOT00000108378"; transcript_version "2"; exon_number "6"; gene_name "Glud1"; gene_source "ensembl"; gene_biotype "protein_coding"; transcript_name "Glud1-202"; transcript_source "ensembl"; transcript_biotype "protein_coding"; exon_id "ENSRNOE00000567098"; exon_version "1";
16	ensembl	CDS	9670740	9670919	0	+	0	gene_id "ENSRNOG00000057367"; gene_version "3"; transcript_id "ENSRNOT00000108378"; transcript_version "2"; exon_number "6"; gene_name "Glud1"; gene_source "ensembl"; gene_biotype "protein_coding"; transcript_name "Glud1-202"; transcript_source "ensembl"; transcript_biotype "protein_coding"; protein_id "ENSRNOP00000091891"; protein_version "1";
16	ensembl	exon	9670740	9670919	0	+	.	gene_id "ENSRNOG00000057367"; gene_version "3"; transcript_id "ENSRNOT00000083446"; transcript_version "3"; exon_number "6"; gene_name "Glud1"; gene_source "ensembl"; gene_biotype "protein_coding"; transcript_name "Glud1-201"; transcript_source "ensembl"; transcript_biotype "protein_coding"; exon_id "ENSRNOE00000567098"; exon_version "1";
16	ensembl	CDS	9670740	9670919	0	+	0	gene_id "ENSRNOG00000057367"; gene_version "3"; transcript_id "ENSRNOT00000083446"; transcript_version "3"; exon_number "6"; gene_name "Glud1"; gene_source "ensembl"; gene_biotype "protein_coding"; transcript_name "Glud1-201"; transcript_source "ensembl"; transcript_biotype "protein_coding"; protein_id "ENSRNOP00000075032"; protein_version "2";
16	ensembl	exon	9671840	9671977	0	+	.	gene_id "ENSRNOG00000057367"; gene_version "3"; transcript_id "ENSRNOT00000137721"; transcript_version "1"; exon_number "7"; gene_name "Glud1"; gene_source "ensembl"; gene_biotype "protein_coding"; transcript_name "Glud1-203"; transcript_source "ensembl"; transcript_biotype "protein_coding"; exon_id "ENSRNOE00000538415"; exon_version "1"; tag "Ensembl_canonical";
16	ensembl	CDS	9671840	9671977	0	+	0	gene_id "ENSRNOG00000057367"; gene_version "3"; transcript_id "ENSRNOT00000137721"; transcript_version "1"; exon_number "7"; gene_name "Glud1"; gene_source "ensembl"; gene_biotype "protein_coding"; transcript_name "Glud1-203"; transcript_source "ensembl"; transcript_biotype "protein_coding"; protein_id "ENSRNOP00000104584"; protein_version "1"; tag "Ensembl_canonical";
16	ensembl	exon	9671840	9671977	0	+	.	gene_id "ENSRNOG00000057367"; gene_version "3"; transcript_id "ENSRNOT00000108378"; transcript_version "2"; exon_number "7"; gene_name "Glud1"; gene_source "ensembl"; gene_biotype "protein_coding"; transcript_name "Glud1-202"; transcript_source "ensembl"; transcript_biotype "protein_coding"; exon_id "ENSRNOE00000538415"; exon_version "1";
16	ensembl	CDS	9671840	9671977	0	+	0	gene_id "ENSRNOG00000057367"; gene_version "3"; transcript_id "ENSRNOT00000108378"; transcript_version "2"; exon_number "7"; gene_name "Glud1"; gene_source "ensembl"; gene_biotype "protein_coding"; transcript_name "Glud1-202"; transcript_source "ensembl"; transcript_biotype "protein_coding"; protein_id "ENSRNOP00000091891"; protein_version "1";
16	ensembl	exon	9671840	9671977	0	+	.	gene_id "ENSRNOG00000057367"; gene_version "3"; transcript_id "ENSRNOT00000083446"; transcript_version "3"; exon_number "7"; gene_name "Glud1"; gene_source "ensembl"; gene_biotype "protein_coding"; transcript_name "Glud1-201"; transcript_source "ensembl"; transcript_biotype "protein_coding"; exon_id "ENSRNOE00000538415"; exon_version "1";
16	ensembl	CDS	9671840	9671977	0	+	0	gene_id "ENSRNOG00000057367"; gene_version "3"; transcript_id "ENSRNOT00000083446"; transcript_version "3"; exon_number "7"; gene_name "Glud1"; gene_source "ensembl"; gene_biotype "protein_coding"; transcript_name "Glud1-201"; transcript_source "ensembl"; transcript_biotype "protein_coding"; protein_id "ENSRNOP00000075032"; protein_version "2";
16	ensembl	exon	9672742	9672879	0	+	.	gene_id "ENSRNOG00000057367"; gene_version "3"; transcript_id "ENSRNOT00000137721"; transcript_version "1"; exon_number "8"; gene_name "Glud1"; gene_source "ensembl"; gene_biotype "protein_coding"; transcript_name "Glud1-203"; transcript_source "ensembl"; transcript_biotype "protein_coding"; exon_id "ENSRNOE00000526614"; exon_version "1"; tag "Ensembl_canonical";
16	ensembl	CDS	9672742	9672879	0	+	0	gene_id "ENSRNOG00000057367"; gene_version "3"; transcript_id "ENSRNOT00000137721"; transcript_version "1"; exon_number "8"; gene_name "Glud1"; gene_source "ensembl"; gene_biotype "protein_coding"; transcript_name "Glud1-203"; transcript_source "ensembl"; transcript_biotype "protein_coding"; protein_id "ENSRNOP00000104584"; protein_version "1"; tag "Ensembl_canonical";
16	ensembl	exon	9672742	9672879	0	+	.	gene_id "ENSRNOG00000057367"; gene_version "3"; transcript_id "ENSRNOT00000083446"; transcript_version "3"; exon_number "8"; gene_name "Glud1"; gene_source "ensembl"; gene_biotype "protein_coding"; transcript_name "Glud1-201"; transcript_source "ensembl"; transcript_biotype "protein_coding"; exon_id "ENSRNOE00000526614"; exon_version "1";
16	ensembl	CDS	9672742	9672879	0	+	0	gene_id "ENSRNOG00000057367"; gene_version "3"; transcript_id "ENSRNOT00000083446"; transcript_version "3"; exon_number "8"; gene_name "Glud1"; gene_source "ensembl"; gene_biotype "protein_coding"; transcript_name "Glud1-201"; transcript_source "ensembl"; transcript_biotype "protein_coding"; protein_id "ENSRNOP00000075032"; protein_version "2";
16	ensembl	exon	9672742	9672924	0	+	.	gene_id "ENSRNOG00000057367"; gene_version "3"; transcript_id "ENSRNOT00000108378"; transcript_version "2"; exon_number "8"; gene_name "Glud1"; gene_source "ensembl"; gene_biotype "protein_coding"; transcript_name "Glud1-202"; transcript_source "ensembl"; transcript_biotype "protein_coding"; exon_id "ENSRNOE00000652839"; exon_version "1";
16	ensembl	CDS	9672742	9672924	0	+	0	gene_id "ENSRNOG00000057367"; gene_version "3"; transcript_id "ENSRNOT00000108378"; transcript_version "2"; exon_number "8"; gene_name "Glud1"; gene_source "ensembl"; gene_biotype "protein_coding"; transcript_name "Glud1-202"; transcript_source "ensembl"; transcript_biotype "protein_coding"; protein_id "ENSRNOP00000091891"; protein_version "1";
16	ensembl	exon	9673156	9673236	0	+	.	gene_id "ENSRNOG00000057367"; gene_version "3"; transcript_id "ENSRNOT00000137721"; transcript_version "1"; exon_number "9"; gene_name "Glud1"; gene_source "ensembl"; gene_biotype "protein_coding"; transcript_name "Glud1-203"; transcript_source "ensembl"; transcript_biotype "protein_coding"; exon_id "ENSRNOE00000530773"; exon_version "1"; tag "Ensembl_canonical";
16	ensembl	CDS	9673156	9673236	0	+	0	gene_id "ENSRNOG00000057367"; gene_version "3"; transcript_id "ENSRNOT00000137721"; transcript_version "1"; exon_number "9"; gene_name "Glud1"; gene_source "ensembl"; gene_biotype "protein_coding"; transcript_name "Glud1-203"; transcript_source "ensembl"; transcript_biotype "protein_coding"; protein_id "ENSRNOP00000104584"; protein_version "1"; tag "Ensembl_canonical";
16	ensembl	exon	9673156	9673236	0	+	.	gene_id "ENSRNOG00000057367"; gene_version "3"; transcript_id "ENSRNOT00000083446"; transcript_version "3"; exon_number "9"; gene_name "Glud1"; gene_source "ensembl"; gene_biotype "protein_coding"; transcript_name "Glud1-201"; transcript_source "ensembl"; transcript_biotype "protein_coding"; exon_id "ENSRNOE00000530773"; exon_version "1";
16	ensembl	CDS	9673156	9673236	0	+	0	gene_id "ENSRNOG00000057367"; gene_version "3"; transcript_id "ENSRNOT00000083446"; transcript_version "3"; exon_number "9"; gene_name "Glud1"; gene_source "ensembl"; gene_biotype "protein_coding"; transcript_name "Glud1-201"; transcript_source "ensembl"; transcript_biotype "protein_coding"; protein_id "ENSRNOP00000075032"; protein_version "2";
16	ensembl	exon	9675154	9675277	0	+	.	gene_id "ENSRNOG00000057367"; gene_version "3"; transcript_id "ENSRNOT00000137721"; transcript_version "1"; exon_number "10"; gene_name "Glud1"; gene_source "ensembl"; gene_biotype "protein_coding"; transcript_name "Glud1-203"; transcript_source "ensembl"; transcript_biotype "protein_coding"; exon_id "ENSRNOE00000540143"; exon_version "1"; tag "Ensembl_canonical";
16	ensembl	CDS	9675154	9675277	0	+	0	gene_id "ENSRNOG00000057367"; gene_version "3"; transcript_id "ENSRNOT00000137721"; transcript_version "1"; exon_number "10"; gene_name "Glud1"; gene_source "ensembl"; gene_biotype "protein_coding"; transcript_name "Glud1-203"; transcript_source "ensembl"; transcript_biotype "protein_coding"; protein_id "ENSRNOP00000104584"; protein_version "1"; tag "Ensembl_canonical";
16	ensembl	exon	9675154	9675277	0	+	.	gene_id "ENSRNOG00000057367"; gene_version "3"; transcript_id "ENSRNOT00000108378"; transcript_version "2"; exon_number "9"; gene_name "Glud1"; gene_source "ensembl"; gene_biotype "protein_coding"; transcript_name "Glud1-202"; transcript_source "ensembl"; transcript_biotype "protein_coding"; exon_id "ENSRNOE00000540143"; exon_version "1";
16	ensembl	CDS	9675154	9675277	0	+	0	gene_id "ENSRNOG00000057367"; gene_version "3"; transcript_id "ENSRNOT00000108378"; transcript_version "2"; exon_number "9"; gene_name "Glud1"; gene_source "ensembl"; gene_biotype "protein_coding"; transcript_name "Glud1-202"; transcript_source "ensembl"; transcript_biotype "protein_coding"; protein_id "ENSRNOP00000091891"; protein_version "1";
16	ensembl	exon	9675154	9675277	0	+	.	gene_id "ENSRNOG00000057367"; gene_version "3"; transcript_id "ENSRNOT00000083446"; transcript_version "3"; exon_number "10"; gene_name "Glud1"; gene_source "ensembl"; gene_biotype "protein_coding"; transcript_name "Glud1-201"; transcript_source "ensembl"; transcript_biotype "protein_coding"; exon_id "ENSRNOE00000540143"; exon_version "1";
16	ensembl	CDS	9675154	9675277	0	+	0	gene_id "ENSRNOG00000057367"; gene_version "3"; transcript_id "ENSRNOT00000083446"; transcript_version "3"; exon_number "10"; gene_name "Glud1"; gene_source "ensembl"; gene_biotype "protein_coding"; transcript_name "Glud1-201"; transcript_source "ensembl"; transcript_biotype "protein_coding"; protein_id "ENSRNOP00000075032"; protein_version "2";
16	ensembl	exon	9676189	9676280	0	+	.	gene_id "ENSRNOG00000057367"; gene_version "3"; transcript_id "ENSRNOT00000137721"; transcript_version "1"; exon_number "11"; gene_name "Glud1"; gene_source "ensembl"; gene_biotype "protein_coding"; transcript_name "Glud1-203"; transcript_source "ensembl"; transcript_biotype "protein_coding"; exon_id "ENSRNOE00000547919"; exon_version "1"; tag "Ensembl_canonical";
16	ensembl	CDS	9676189	9676280	0	+	2	gene_id "ENSRNOG00000057367"; gene_version "3"; transcript_id "ENSRNOT00000137721"; transcript_version "1"; exon_number "11"; gene_name "Glud1"; gene_source "ensembl"; gene_biotype "protein_coding"; transcript_name "Glud1-203"; transcript_source "ensembl"; transcript_biotype "protein_coding"; protein_id "ENSRNOP00000104584"; protein_version "1"; tag "Ensembl_canonical";
16	ensembl	exon	9676189	9676280	0	+	.	gene_id "ENSRNOG00000057367"; gene_version "3"; transcript_id "ENSRNOT00000108378"; transcript_version "2"; exon_number "10"; gene_name "Glud1"; gene_source "ensembl"; gene_biotype "protein_coding"; transcript_name "Glud1-202"; transcript_source "ensembl"; transcript_biotype "protein_coding"; exon_id "ENSRNOE00000547919"; exon_version "1";
16	ensembl	CDS	9676189	9676280	0	+	2	gene_id "ENSRNOG00000057367"; gene_version "3"; transcript_id "ENSRNOT00000108378"; transcript_version "2"; exon_number "10"; gene_name "Glud1"; gene_source "ensembl"; gene_biotype "protein_coding"; transcript_name "Glud1-202"; transcript_source "ensembl"; transcript_biotype "protein_coding"; protein_id "ENSRNOP00000091891"; protein_version "1";
16	ensembl	exon	9676189	9676280	0	+	.	gene_id "ENSRNOG00000057367"; gene_version "3"; transcript_id "ENSRNOT00000083446"; transcript_version "3"; exon_number "11"; gene_name "Glud1"; gene_source "ensembl"; gene_biotype "protein_coding"; transcript_name "Glud1-201"; transcript_source "ensembl"; transcript_biotype "protein_coding"; exon_id "ENSRNOE00000547919"; exon_version "1";
16	ensembl	CDS	9676189	9676280	0	+	2	gene_id "ENSRNOG00000057367"; gene_version "3"; transcript_id "ENSRNOT00000083446"; transcript_version "3"; exon_number "11"; gene_name "Glud1"; gene_source "ensembl"; gene_biotype "protein_coding"; transcript_name "Glud1-201"; transcript_source "ensembl"; transcript_biotype "protein_coding"; protein_id "ENSRNOP00000075032"; protein_version "2";
16	ensembl	exon	9677427	9677489	0	+	.	gene_id "ENSRNOG00000057367"; gene_version "3"; transcript_id "ENSRNOT00000137721"; transcript_version "1"; exon_number "12"; gene_name "Glud1"; gene_source "ensembl"; gene_biotype "protein_coding"; transcript_name "Glud1-203"; transcript_source "ensembl"; transcript_biotype "protein_coding"; exon_id "ENSRNOE00000556693"; exon_version "1"; tag "Ensembl_canonical";
16	ensembl	CDS	9677427	9677489	0	+	0	gene_id "ENSRNOG00000057367"; gene_version "3"; transcript_id "ENSRNOT00000137721"; transcript_version "1"; exon_number "12"; gene_name "Glud1"; gene_source "ensembl"; gene_biotype "protein_coding"; transcript_name "Glud1-203"; transcript_source "ensembl"; transcript_biotype "protein_coding"; protein_id "ENSRNOP00000104584"; protein_version "1"; tag "Ensembl_canonical";
16	ensembl	exon	9677427	9677489	0	+	.	gene_id "ENSRNOG00000057367"; gene_version "3"; transcript_id "ENSRNOT00000108378"; transcript_version "2"; exon_number "11"; gene_name "Glud1"; gene_source "ensembl"; gene_biotype "protein_coding"; transcript_name "Glud1-202"; transcript_source "ensembl"; transcript_biotype "protein_coding"; exon_id "ENSRNOE00000556693"; exon_version "1";
16	ensembl	CDS	9677427	9677489	0	+	0	gene_id "ENSRNOG00000057367"; gene_version "3"; transcript_id "ENSRNOT00000108378"; transcript_version "2"; exon_number "11"; gene_name "Glud1"; gene_source "ensembl"; gene_biotype "protein_coding"; transcript_name "Glud1-202"; transcript_source "ensembl"; transcript_biotype "protein_coding"; protein_id "ENSRNOP00000091891"; protein_version "1";
16	ensembl	exon	9677427	9677489	0	+	.	gene_id "ENSRNOG00000057367"; gene_version "3"; transcript_id "ENSRNOT00000083446"; transcript_version "3"; exon_number "12"; gene_name "Glud1"; gene_source "ensembl"; gene_biotype "protein_coding"; transcript_name "Glud1-201"; transcript_source "ensembl"; transcript_biotype "protein_coding"; exon_id "ENSRNOE00000556693"; exon_version "1";
16	ensembl	CDS	9677427	9677489	0	+	0	gene_id "ENSRNOG00000057367"; gene_version "3"; transcript_id "ENSRNOT00000083446"; transcript_version "3"; exon_number "12"; gene_name "Glud1"; gene_source "ensembl"; gene_biotype "protein_coding"; transcript_name "Glud1-201"; transcript_source "ensembl"; transcript_biotype "protein_coding"; protein_id "ENSRNOP00000075032"; protein_version "2";
16	ensembl	CDS	9678966	9679082	0	+	0	gene_id "ENSRNOG00000057367"; gene_version "3"; transcript_id "ENSRNOT00000137721"; transcript_version "1"; exon_number "13"; gene_name "Glud1"; gene_source "ensembl"; gene_biotype "protein_coding"; transcript_name "Glud1-203"; transcript_source "ensembl"; transcript_biotype "protein_coding"; protein_id "ENSRNOP00000104584"; protein_version "1"; tag "Ensembl_canonical";
16	ensembl	CDS	9678966	9679082	0	+	0	gene_id "ENSRNOG00000057367"; gene_version "3"; transcript_id "ENSRNOT00000108378"; transcript_version "2"; exon_number "12"; gene_name "Glud1"; gene_source "ensembl"; gene_biotype "protein_coding"; transcript_name "Glud1-202"; transcript_source "ensembl"; transcript_biotype "protein_coding"; protein_id "ENSRNOP00000091891"; protein_version "1";
16	ensembl	CDS	9678966	9679082	0	+	0	gene_id "ENSRNOG00000057367"; gene_version "3"; transcript_id "ENSRNOT00000083446"; transcript_version "3"; exon_number "13"; gene_name "Glud1"; gene_source "ensembl"; gene_biotype "protein_coding"; transcript_name "Glud1-201"; transcript_source "ensembl"; transcript_biotype "protein_coding"; protein_id "ENSRNOP00000075032"; protein_version "2";
```
