## Supplementary material for "Significantly Improved Mouse and Rat Genome Annotation Using Sequence Read Archive RNA-seq Data": rat_SRA_ENSEMBL114.gtf: rat_SRA_ENSEMBL114.gtf (part 380 of 1073)

```
16	ensembl	exon	9678966	9679089	0	+	.	gene_id "ENSRNOG00000057367"; gene_version "3"; transcript_id "ENSRNOT00000137721"; transcript_version "1"; exon_number "13"; gene_name "Glud1"; gene_source "ensembl"; gene_biotype "protein_coding"; transcript_name "Glud1-203"; transcript_source "ensembl"; transcript_biotype "protein_coding"; exon_id "ENSRNOE00000772354"; exon_version "1"; tag "Ensembl_canonical";
16	ensembl	exon	9678966	9679089	0	+	.	gene_id "ENSRNOG00000057367"; gene_version "3"; transcript_id "ENSRNOT00000108378"; transcript_version "2"; exon_number "12"; gene_name "Glud1"; gene_source "ensembl"; gene_biotype "protein_coding"; transcript_name "Glud1-202"; transcript_source "ensembl"; transcript_biotype "protein_coding"; exon_id "ENSRNOE00000772354"; exon_version "1";
16	ensembl	exon	9678966	9680210	0	+	.	gene_id "ENSRNOG00000057367"; gene_version "3"; transcript_id "ENSRNOT00000083446"; transcript_version "3"; exon_number "13"; gene_name "Glud1"; gene_source "ensembl"; gene_biotype "protein_coding"; transcript_name "Glud1-201"; transcript_source "ensembl"; transcript_biotype "protein_coding"; exon_id "ENSRNOE00000557841"; exon_version "3";
16	ensembl	stop_codon	9679083	9679085	0	+	0	gene_id "ENSRNOG00000057367"; gene_version "3"; transcript_id "ENSRNOT00000137721"; transcript_version "1"; exon_number "13"; gene_name "Glud1"; gene_source "ensembl"; gene_biotype "protein_coding"; transcript_name "Glud1-203"; transcript_source "ensembl"; transcript_biotype "protein_coding"; tag "Ensembl_canonical";
16	ensembl	stop_codon	9679083	9679085	0	+	0	gene_id "ENSRNOG00000057367"; gene_version "3"; transcript_id "ENSRNOT00000108378"; transcript_version "2"; exon_number "12"; gene_name "Glud1"; gene_source "ensembl"; gene_biotype "protein_coding"; transcript_name "Glud1-202"; transcript_source "ensembl"; transcript_biotype "protein_coding";
16	ensembl	stop_codon	9679083	9679085	0	+	0	gene_id "ENSRNOG00000057367"; gene_version "3"; transcript_id "ENSRNOT00000083446"; transcript_version "3"; exon_number "13"; gene_name "Glud1"; gene_source "ensembl"; gene_biotype "protein_coding"; transcript_name "Glud1-201"; transcript_source "ensembl"; transcript_biotype "protein_coding";
16	ensembl	three_prime_utr	9679086	9679089	0	+	.	gene_id "ENSRNOG00000057367"; gene_version "3"; transcript_id "ENSRNOT00000137721"; transcript_version "1"; gene_name "Glud1"; gene_source "ensembl"; gene_biotype "protein_coding"; transcript_name "Glud1-203"; transcript_source "ensembl"; transcript_biotype "protein_coding"; tag "Ensembl_canonical";
16	ensembl	three_prime_utr	9679086	9679089	0	+	.	gene_id "ENSRNOG00000057367"; gene_version "3"; transcript_id "ENSRNOT00000108378"; transcript_version "2"; gene_name "Glud1"; gene_source "ensembl"; gene_biotype "protein_coding"; transcript_name "Glud1-202"; transcript_source "ensembl"; transcript_biotype "protein_coding";
16	ensembl	three_prime_utr	9679086	9680210	0	+	.	gene_id "ENSRNOG00000057367"; gene_version "3"; transcript_id "ENSRNOT00000083446"; transcript_version "3"; gene_name "Glud1"; gene_source "ensembl"; gene_biotype "protein_coding"; transcript_name "Glud1-201"; transcript_source "ensembl"; transcript_biotype "protein_coding";
16	ensembl	exon	9679585	9679630	0	+	.	gene_id "ENSRNOG00000057367"; gene_version "3"; transcript_id "ENSRNOT00000137721"; transcript_version "1"; exon_number "14"; gene_name "Glud1"; gene_source "ensembl"; gene_biotype "protein_coding"; transcript_name "Glud1-203"; transcript_source "ensembl"; transcript_biotype "protein_coding"; exon_id "ENSRNOE00000795222"; exon_version "1"; tag "Ensembl_canonical";
16	ensembl	three_prime_utr	9679585	9679630	0	+	.	gene_id "ENSRNOG00000057367"; gene_version "3"; transcript_id "ENSRNOT00000137721"; transcript_version "1"; gene_name "Glud1"; gene_source "ensembl"; gene_biotype "protein_coding"; transcript_name "Glud1-203"; transcript_source "ensembl"; transcript_biotype "protein_coding"; tag "Ensembl_canonical";
16	ensembl	exon	9679585	9679630	0	+	.	gene_id "ENSRNOG00000057367"; gene_version "3"; transcript_id "ENSRNOT00000108378"; transcript_version "2"; exon_number "13"; gene_name "Glud1"; gene_source "ensembl"; gene_biotype "protein_coding"; transcript_name "Glud1-202"; transcript_source "ensembl"; transcript_biotype "protein_coding"; exon_id "ENSRNOE00000795222"; exon_version "1";
16	ensembl	three_prime_utr	9679585	9679630	0	+	.	gene_id "ENSRNOG00000057367"; gene_version "3"; transcript_id "ENSRNOT00000108378"; transcript_version "2"; gene_name "Glud1"; gene_source "ensembl"; gene_biotype "protein_coding"; transcript_name "Glud1-202"; transcript_source "ensembl"; transcript_biotype "protein_coding";
16	ensembl	five_prime_utr	9711953	9712151	0	+	.	gene_id "ENSRNOG00000051977"; gene_version "3"; transcript_id "ENSRNOT00000084422"; transcript_version "3"; gene_name "Mmrn2"; gene_source "ensembl"; gene_biotype "protein_coding"; transcript_name "Mmrn2-201"; transcript_source "ensembl"; transcript_biotype "protein_coding";
16	ensembl	exon	9711953	9712480	0	+	.	gene_id "ENSRNOG00000051977"; gene_version "3"; transcript_id "ENSRNOT00000084422"; transcript_version "3"; exon_number "1"; gene_name "Mmrn2"; gene_source "ensembl"; gene_biotype "protein_coding"; transcript_name "Mmrn2-201"; transcript_source "ensembl"; transcript_biotype "protein_coding"; exon_id "ENSRNOE00000556007"; exon_version "3";
16	ensembl	gene	9711953	9733653	0	+	.	gene_id "ENSRNOG00000051977"; gene_version "3"; gene_name "Mmrn2"; gene_source "ensembl"; gene_biotype "protein_coding";
16	ensembl	transcript	9711953	9733653	0	+	.	gene_id "ENSRNOG00000051977"; gene_version "3"; transcript_id "ENSRNOT00000084422"; transcript_version "3"; gene_name "Mmrn2"; gene_source "ensembl"; gene_biotype "protein_coding"; transcript_name "Mmrn2-201"; transcript_source "ensembl"; transcript_biotype "protein_coding";
16	ensembl	five_prime_utr	9712067	9712151	0	+	.	gene_id "ENSRNOG00000051977"; gene_version "3"; transcript_id "ENSRNOT00000110870"; transcript_version "2"; gene_name "Mmrn2"; gene_source "ensembl"; gene_biotype "protein_coding"; transcript_name "Mmrn2-202"; transcript_source "ensembl"; transcript_biotype "protein_coding"; tag "Ensembl_canonical";
16	ensembl	exon	9712067	9712480	0	+	.	gene_id "ENSRNOG00000051977"; gene_version "3"; transcript_id "ENSRNOT00000110870"; transcript_version "2"; exon_number "1"; gene_name "Mmrn2"; gene_source "ensembl"; gene_biotype "protein_coding"; transcript_name "Mmrn2-202"; transcript_source "ensembl"; transcript_biotype "protein_coding"; exon_id "ENSRNOE00000655233"; exon_version "2"; tag "Ensembl_canonical";
16	ensembl	transcript	9712067	9733653	0	+	.	gene_id "ENSRNOG00000051977"; gene_version "3"; transcript_id "ENSRNOT00000110870"; transcript_version "2"; gene_name "Mmrn2"; gene_source "ensembl"; gene_biotype "protein_coding"; transcript_name "Mmrn2-202"; transcript_source "ensembl"; transcript_biotype "protein_coding"; tag "Ensembl_canonical";
16	ensembl	start_codon	9712152	9712154	0	+	0	gene_id "ENSRNOG00000051977"; gene_version "3"; transcript_id "ENSRNOT00000110870"; transcript_version "2"; exon_number "1"; gene_name "Mmrn2"; gene_source "ensembl"; gene_biotype "protein_coding"; transcript_name "Mmrn2-202"; transcript_source "ensembl"; transcript_biotype "protein_coding"; tag "Ensembl_canonical";
16	ensembl	start_codon	9712152	9712154	0	+	0	gene_id "ENSRNOG00000051977"; gene_version "3"; transcript_id "ENSRNOT00000084422"; transcript_version "3"; exon_number "1"; gene_name "Mmrn2"; gene_source "ensembl"; gene_biotype "protein_coding"; transcript_name "Mmrn2-201"; transcript_source "ensembl"; transcript_biotype "protein_coding";
16	ensembl	CDS	9712152	9712480	0	+	0	gene_id "ENSRNOG00000051977"; gene_version "3"; transcript_id "ENSRNOT00000110870"; transcript_version "2"; exon_number "1"; gene_name "Mmrn2"; gene_source "ensembl"; gene_biotype "protein_coding"; transcript_name "Mmrn2-202"; transcript_source "ensembl"; transcript_biotype "protein_coding"; protein_id "ENSRNOP00000089998"; protein_version "2"; tag "Ensembl_canonical";
16	ensembl	CDS	9712152	9712480	0	+	0	gene_id "ENSRNOG00000051977"; gene_version "3"; transcript_id "ENSRNOT00000084422"; transcript_version "3"; exon_number "1"; gene_name "Mmrn2"; gene_source "ensembl"; gene_biotype "protein_coding"; transcript_name "Mmrn2-201"; transcript_source "ensembl"; transcript_biotype "protein_coding"; protein_id "ENSRNOP00000074627"; protein_version "2";
16	sraer114_es	exon	9715302	9715512	0.879471355293473	+	.	gene_id "ENSRNOG00000051977"; transcript_id "ENSRNOG00000051977_tx_2"; exon_id "16_9715302_9715512_+"; exonnum "1"; txlen "3843";
16	ensembl	exon	9726020	9726148	0	+	.	gene_id "ENSRNOG00000051977"; gene_version "3"; transcript_id "ENSRNOT00000110870"; transcript_version "2"; exon_number "2"; gene_name "Mmrn2"; gene_source "ensembl"; gene_biotype "protein_coding"; transcript_name "Mmrn2-202"; transcript_source "ensembl"; transcript_biotype "protein_coding"; exon_id "ENSRNOE00000776119"; exon_version "1"; tag "Ensembl_canonical";
16	ensembl	CDS	9726020	9726148	0	+	1	gene_id "ENSRNOG00000051977"; gene_version "3"; transcript_id "ENSRNOT00000110870"; transcript_version "2"; exon_number "2"; gene_name "Mmrn2"; gene_source "ensembl"; gene_biotype "protein_coding"; transcript_name "Mmrn2-202"; transcript_source "ensembl"; transcript_biotype "protein_coding"; protein_id "ENSRNOP00000089998"; protein_version "2"; tag "Ensembl_canonical";
16	ensembl	exon	9726648	9726776	0	+	.	gene_id "ENSRNOG00000051977"; gene_version "3"; transcript_id "ENSRNOT00000110870"; transcript_version "2"; exon_number "3"; gene_name "Mmrn2"; gene_source "ensembl"; gene_biotype "protein_coding"; transcript_name "Mmrn2-202"; transcript_source "ensembl"; transcript_biotype "protein_coding"; exon_id "ENSRNOE00000533337"; exon_version "1"; tag "Ensembl_canonical";
16	ensembl	CDS	9726648	9726776	0	+	1	gene_id "ENSRNOG00000051977"; gene_version "3"; transcript_id "ENSRNOT00000110870"; transcript_version "2"; exon_number "3"; gene_name "Mmrn2"; gene_source "ensembl"; gene_biotype "protein_coding"; transcript_name "Mmrn2-202"; transcript_source "ensembl"; transcript_biotype "protein_coding"; protein_id "ENSRNOP00000089998"; protein_version "2"; tag "Ensembl_canonical";
16	ensembl	exon	9726648	9726776	0	+	.	gene_id "ENSRNOG00000051977"; gene_version "3"; transcript_id "ENSRNOT00000084422"; transcript_version "3"; exon_number "2"; gene_name "Mmrn2"; gene_source "ensembl"; gene_biotype "protein_coding"; transcript_name "Mmrn2-201"; transcript_source "ensembl"; transcript_biotype "protein_coding"; exon_id "ENSRNOE00000533337"; exon_version "1";
16	ensembl	CDS	9726648	9726776	0	+	1	gene_id "ENSRNOG00000051977"; gene_version "3"; transcript_id "ENSRNOT00000084422"; transcript_version "3"; exon_number "2"; gene_name "Mmrn2"; gene_source "ensembl"; gene_biotype "protein_coding"; transcript_name "Mmrn2-201"; transcript_source "ensembl"; transcript_biotype "protein_coding"; protein_id "ENSRNOP00000074627"; protein_version "2";
16	ENSEMBL114_rn	exon	9726648	9726776	0.879471355293473	+	.	gene_id "ENSRNOG00000051977"; transcript_id "ENSRNOG00000051977_tx_2"; exon_id "16_9726648_9726776_+"; exonnum "2"; txlen "3843";
16	ensembl	exon	9726853	9726959	0	+	.	gene_id "ENSRNOG00000051977"; gene_version "3"; transcript_id "ENSRNOT00000110870"; transcript_version "2"; exon_number "4"; gene_name "Mmrn2"; gene_source "ensembl"; gene_biotype "protein_coding"; transcript_name "Mmrn2-202"; transcript_source "ensembl"; transcript_biotype "protein_coding"; exon_id "ENSRNOE00000568934"; exon_version "1"; tag "Ensembl_canonical";
16	ensembl	CDS	9726853	9726959	0	+	1	gene_id "ENSRNOG00000051977"; gene_version "3"; transcript_id "ENSRNOT00000110870"; transcript_version "2"; exon_number "4"; gene_name "Mmrn2"; gene_source "ensembl"; gene_biotype "protein_coding"; transcript_name "Mmrn2-202"; transcript_source "ensembl"; transcript_biotype "protein_coding"; protein_id "ENSRNOP00000089998"; protein_version "2"; tag "Ensembl_canonical";
16	ensembl	exon	9726853	9726959	0	+	.	gene_id "ENSRNOG00000051977"; gene_version "3"; transcript_id "ENSRNOT00000084422"; transcript_version "3"; exon_number "3"; gene_name "Mmrn2"; gene_source "ensembl"; gene_biotype "protein_coding"; transcript_name "Mmrn2-201"; transcript_source "ensembl"; transcript_biotype "protein_coding"; exon_id "ENSRNOE00000568934"; exon_version "1";
16	ensembl	CDS	9726853	9726959	0	+	1	gene_id "ENSRNOG00000051977"; gene_version "3"; transcript_id "ENSRNOT00000084422"; transcript_version "3"; exon_number "3"; gene_name "Mmrn2"; gene_source "ensembl"; gene_biotype "protein_coding"; transcript_name "Mmrn2-201"; transcript_source "ensembl"; transcript_biotype "protein_coding"; protein_id "ENSRNOP00000074627"; protein_version "2";
16	ENSEMBL114_rn	exon	9726853	9726959	0.879471355293473	+	.	gene_id "ENSRNOG00000051977"; transcript_id "ENSRNOG00000051977_tx_2"; exon_id "16_9726853_9726959_+"; exonnum "3"; txlen "3843";
16	ensembl	exon	9727058	9727138	0	+	.	gene_id "ENSRNOG00000051977"; gene_version "3"; transcript_id "ENSRNOT00000110870"; transcript_version "2"; exon_number "5"; gene_name "Mmrn2"; gene_source "ensembl"; gene_biotype "protein_coding"; transcript_name "Mmrn2-202"; transcript_source "ensembl"; transcript_biotype "protein_coding"; exon_id "ENSRNOE00000559482"; exon_version "1"; tag "Ensembl_canonical";
16	ensembl	CDS	9727058	9727138	0	+	2	gene_id "ENSRNOG00000051977"; gene_version "3"; transcript_id "ENSRNOT00000110870"; transcript_version "2"; exon_number "5"; gene_name "Mmrn2"; gene_source "ensembl"; gene_biotype "protein_coding"; transcript_name "Mmrn2-202"; transcript_source "ensembl"; transcript_biotype "protein_coding"; protein_id "ENSRNOP00000089998"; protein_version "2"; tag "Ensembl_canonical";
16	ensembl	exon	9727058	9727138	0	+	.	gene_id "ENSRNOG00000051977"; gene_version "3"; transcript_id "ENSRNOT00000084422"; transcript_version "3"; exon_number "4"; gene_name "Mmrn2"; gene_source "ensembl"; gene_biotype "protein_coding"; transcript_name "Mmrn2-201"; transcript_source "ensembl"; transcript_biotype "protein_coding"; exon_id "ENSRNOE00000559482"; exon_version "1";
16	ensembl	CDS	9727058	9727138	0	+	2	gene_id "ENSRNOG00000051977"; gene_version "3"; transcript_id "ENSRNOT00000084422"; transcript_version "3"; exon_number "4"; gene_name "Mmrn2"; gene_source "ensembl"; gene_biotype "protein_coding"; transcript_name "Mmrn2-201"; transcript_source "ensembl"; transcript_biotype "protein_coding"; protein_id "ENSRNOP00000074627"; protein_version "2";
16	ENSEMBL114_rn	exon	9727058	9727138	0.879471355293473	+	.	gene_id "ENSRNOG00000051977"; transcript_id "ENSRNOG00000051977_tx_2"; exon_id "16_9727058_9727138_+"; exonnum "4"; txlen "3843";
16	ensembl	exon	9727824	9727988	0	+	.	gene_id "ENSRNOG00000051977"; gene_version "3"; transcript_id "ENSRNOT00000110870"; transcript_version "2"; exon_number "6"; gene_name "Mmrn2"; gene_source "ensembl"; gene_biotype "protein_coding"; transcript_name "Mmrn2-202"; transcript_source "ensembl"; transcript_biotype "protein_coding"; exon_id "ENSRNOE00000531431"; exon_version "1"; tag "Ensembl_canonical";
16	ensembl	CDS	9727824	9727988	0	+	2	gene_id "ENSRNOG00000051977"; gene_version "3"; transcript_id "ENSRNOT00000110870"; transcript_version "2"; exon_number "6"; gene_name "Mmrn2"; gene_source "ensembl"; gene_biotype "protein_coding"; transcript_name "Mmrn2-202"; transcript_source "ensembl"; transcript_biotype "protein_coding"; protein_id "ENSRNOP00000089998"; protein_version "2"; tag "Ensembl_canonical";
16	ensembl	exon	9727824	9727988	0	+	.	gene_id "ENSRNOG00000051977"; gene_version "3"; transcript_id "ENSRNOT00000084422"; transcript_version "3"; exon_number "5"; gene_name "Mmrn2"; gene_source "ensembl"; gene_biotype "protein_coding"; transcript_name "Mmrn2-201"; transcript_source "ensembl"; transcript_biotype "protein_coding"; exon_id "ENSRNOE00000531431"; exon_version "1";
16	ensembl	CDS	9727824	9727988	0	+	2	gene_id "ENSRNOG00000051977"; gene_version "3"; transcript_id "ENSRNOT00000084422"; transcript_version "3"; exon_number "5"; gene_name "Mmrn2"; gene_source "ensembl"; gene_biotype "protein_coding"; transcript_name "Mmrn2-201"; transcript_source "ensembl"; transcript_biotype "protein_coding"; protein_id "ENSRNOP00000074627"; protein_version "2";
16	ENSEMBL114_rn	exon	9727824	9727988	0.879471355293473	+	.	gene_id "ENSRNOG00000051977"; transcript_id "ENSRNOG00000051977_tx_2"; exon_id "16_9727824_9727988_+"; exonnum "5"; txlen "3843";
16	ensembl	exon	9728098	9729867	0	+	.	gene_id "ENSRNOG00000051977"; gene_version "3"; transcript_id "ENSRNOT00000110870"; transcript_version "2"; exon_number "7"; gene_name "Mmrn2"; gene_source "ensembl"; gene_biotype "protein_coding"; transcript_name "Mmrn2-202"; transcript_source "ensembl"; transcript_biotype "protein_coding"; exon_id "ENSRNOE00000534436"; exon_version "1"; tag "Ensembl_canonical";
16	ensembl	CDS	9728098	9729867	0	+	2	gene_id "ENSRNOG00000051977"; gene_version "3"; transcript_id "ENSRNOT00000110870"; transcript_version "2"; exon_number "7"; gene_name "Mmrn2"; gene_source "ensembl"; gene_biotype "protein_coding"; transcript_name "Mmrn2-202"; transcript_source "ensembl"; transcript_biotype "protein_coding"; protein_id "ENSRNOP00000089998"; protein_version "2"; tag "Ensembl_canonical";
16	ensembl	exon	9728098	9729867	0	+	.	gene_id "ENSRNOG00000051977"; gene_version "3"; transcript_id "ENSRNOT00000084422"; transcript_version "3"; exon_number "6"; gene_name "Mmrn2"; gene_source "ensembl"; gene_biotype "protein_coding"; transcript_name "Mmrn2-201"; transcript_source "ensembl"; transcript_biotype "protein_coding"; exon_id "ENSRNOE00000534436"; exon_version "1";
16	ensembl	CDS	9728098	9729867	0	+	2	gene_id "ENSRNOG00000051977"; gene_version "3"; transcript_id "ENSRNOT00000084422"; transcript_version "3"; exon_number "6"; gene_name "Mmrn2"; gene_source "ensembl"; gene_biotype "protein_coding"; transcript_name "Mmrn2-201"; transcript_source "ensembl"; transcript_biotype "protein_coding"; protein_id "ENSRNOP00000074627"; protein_version "2";
16	ENSEMBL114_rn	exon	9728098	9729867	0.879471355293473	+	.	gene_id "ENSRNOG00000051977"; transcript_id "ENSRNOG00000051977_tx_2"; exon_id "16_9728098_9729867_+"; exonnum "6"; txlen "3843";
16	ensembl	CDS	9732274	9732653	0	+	2	gene_id "ENSRNOG00000051977"; gene_version "3"; transcript_id "ENSRNOT00000110870"; transcript_version "2"; exon_number "8"; gene_name "Mmrn2"; gene_source "ensembl"; gene_biotype "protein_coding"; transcript_name "Mmrn2-202"; transcript_source "ensembl"; transcript_biotype "protein_coding"; protein_id "ENSRNOP00000089998"; protein_version "2"; tag "Ensembl_canonical";
16	ensembl	CDS	9732274	9732653	0	+	2	gene_id "ENSRNOG00000051977"; gene_version "3"; transcript_id "ENSRNOT00000084422"; transcript_version "3"; exon_number "7"; gene_name "Mmrn2"; gene_source "ensembl"; gene_biotype "protein_coding"; transcript_name "Mmrn2-201"; transcript_source "ensembl"; transcript_biotype "protein_coding"; protein_id "ENSRNOP00000074627"; protein_version "2";
16	ensembl	exon	9732274	9733653	0	+	.	gene_id "ENSRNOG00000051977"; gene_version "3"; transcript_id "ENSRNOT00000110870"; transcript_version "2"; exon_number "8"; gene_name "Mmrn2"; gene_source "ensembl"; gene_biotype "protein_coding"; transcript_name "Mmrn2-202"; transcript_source "ensembl"; transcript_biotype "protein_coding"; exon_id "ENSRNOE00000559819"; exon_version "2"; tag "Ensembl_canonical";
16	ensembl	exon	9732274	9733653	0	+	.	gene_id "ENSRNOG00000051977"; gene_version "3"; transcript_id "ENSRNOT00000084422"; transcript_version "3"; exon_number "7"; gene_name "Mmrn2"; gene_source "ensembl"; gene_biotype "protein_coding"; transcript_name "Mmrn2-201"; transcript_source "ensembl"; transcript_biotype "protein_coding"; exon_id "ENSRNOE00000559819"; exon_version "2";
16	ENSEMBL114_rn	exon	9732274	9733653	0.879471355293473	+	.	gene_id "ENSRNOG00000051977"; transcript_id "ENSRNOG00000051977_tx_2"; exon_id "16_9732274_9733653_+"; exonnum "7"; txlen "3843";
16	ensembl	stop_codon	9732654	9732656	0	+	0	gene_id "ENSRNOG00000051977"; gene_version "3"; transcript_id "ENSRNOT00000110870"; transcript_version "2"; exon_number "8"; gene_name "Mmrn2"; gene_source "ensembl"; gene_biotype "protein_coding"; transcript_name "Mmrn2-202"; transcript_source "ensembl"; transcript_biotype "protein_coding"; tag "Ensembl_canonical";
16	ensembl	stop_codon	9732654	9732656	0	+	0	gene_id "ENSRNOG00000051977"; gene_version "3"; transcript_id "ENSRNOT00000084422"; transcript_version "3"; exon_number "7"; gene_name "Mmrn2"; gene_source "ensembl"; gene_biotype "protein_coding"; transcript_name "Mmrn2-201"; transcript_source "ensembl"; transcript_biotype "protein_coding";
16	ensembl	three_prime_utr	9732657	9733653	0	+	.	gene_id "ENSRNOG00000051977"; gene_version "3"; transcript_id "ENSRNOT00000110870"; transcript_version "2"; gene_name "Mmrn2"; gene_source "ensembl"; gene_biotype "protein_coding"; transcript_name "Mmrn2-202"; transcript_source "ensembl"; transcript_biotype "protein_coding"; tag "Ensembl_canonical";
16	ensembl	three_prime_utr	9732657	9733653	0	+	.	gene_id "ENSRNOG00000051977"; gene_version "3"; transcript_id "ENSRNOT00000084422"; transcript_version "3"; gene_name "Mmrn2"; gene_source "ensembl"; gene_biotype "protein_coding"; transcript_name "Mmrn2-201"; transcript_source "ensembl"; transcript_biotype "protein_coding";
16	sraer114_es	exon	9736971	9737007	0.130405970448993	+	.	gene_id "sraer114_gene_13610"; transcript_id "sraer114_gene_13610_tx_2"; exon_id "16_9736971_9737007_+"; exonnum "1"; txlen "503";
16	sraer114_mid	exon	9745926	9746113	0.091767164390032	+	.	gene_id "sraer114_gene_13610"; transcript_id "sraer114_gene_13610_tx_3"; exon_id "16_9745926_9746113_+"; exonnum "1"; txlen "654";
16	sraer114_mid	exon	9745926	9746113	0.0434686568163309	+	.	gene_id "sraer114_gene_13610"; transcript_id "sraer114_gene_13610_tx_5"; exon_id "16_9745926_9746113_+"; exonnum "1"; txlen "558";
16	sraer114_mid	exon	9759095	9759190	0.130405970448993	+	.	gene_id "sraer114_gene_13610"; transcript_id "sraer114_gene_13610_tx_2"; exon_id "16_9759095_9759190_+"; exonnum "2"; txlen "503";
16	sraer114_mid	exon	9759095	9759190	0.091767164390032	+	.	gene_id "sraer114_gene_13610"; transcript_id "sraer114_gene_13610_tx_3"; exon_id "16_9759095_9759190_+"; exonnum "2"; txlen "654";
16	sraer114_mid	exon	9760976	9761128	0.130405970448993	+	.	gene_id "sraer114_gene_13610"; transcript_id "sraer114_gene_13610_tx_2"; exon_id "16_9760976_9761128_+"; exonnum "3"; txlen "503";
16	sraer114_mid	exon	9760976	9761128	0.091767164390032	+	.	gene_id "sraer114_gene_13610"; transcript_id "sraer114_gene_13610_tx_3"; exon_id "16_9760976_9761128_+"; exonnum "3"; txlen "654";
16	sraer114_mid	exon	9760976	9761128	0.0434686568163309	+	.	gene_id "sraer114_gene_13610"; transcript_id "sraer114_gene_13610_tx_5"; exon_id "16_9760976_9761128_+"; exonnum "2"; txlen "558";
16	sraer114_mid	exon	9760976	9761128	0.0249291155059475	+	.	gene_id "sraer114_gene_13610"; transcript_id "sraer114_gene_13610_tx_9"; exon_id "16_9760976_9761128_+"; exonnum "1"; txlen "536";
16	sraer114_mid	exon	9762557	9762671	0.130405970448993	+	.	gene_id "sraer114_gene_13610"; transcript_id "sraer114_gene_13610_tx_2"; exon_id "16_9762557_9762671_+"; exonnum "4"; txlen "503";
16	sraer114_mid	exon	9762557	9762671	0.091767164390032	+	.	gene_id "sraer114_gene_13610"; transcript_id "sraer114_gene_13610_tx_3"; exon_id "16_9762557_9762671_+"; exonnum "4"; txlen "654";
16	sraer114_mid	exon	9762557	9762671	0.0434686568163309	+	.	gene_id "sraer114_gene_13610"; transcript_id "sraer114_gene_13610_tx_5"; exon_id "16_9762557_9762671_+"; exonnum "3"; txlen "558";
16	sraer114_mid	exon	9762557	9762671	0.0249291155059475	+	.	gene_id "sraer114_gene_13610"; transcript_id "sraer114_gene_13610_tx_9"; exon_id "16_9762557_9762671_+"; exonnum "2"; txlen "536";
16	sraer114_ss	exon	9762896	9762997	0.130405970448993	+	.	gene_id "sraer114_gene_13610"; transcript_id "sraer114_gene_13610_tx_2"; exon_id "16_9762896_9762997_+"; exonnum "5"; txlen "503";
16	sraer114_ss	exon	9762896	9762997	0.091767164390032	+	.	gene_id "sraer114_gene_13610"; transcript_id "sraer114_gene_13610_tx_3"; exon_id "16_9762896_9762997_+"; exonnum "5"; txlen "654";
16	sraer114_ss	exon	9762896	9762997	0.0434686568163309	+	.	gene_id "sraer114_gene_13610"; transcript_id "sraer114_gene_13610_tx_5"; exon_id "16_9762896_9762997_+"; exonnum "4"; txlen "558";
16	ensembl	exon	9792491	9794726	0	+	.	gene_id "ENSRNOG00000084062"; gene_version "1"; transcript_id "ENSRNOT00000158761"; transcript_version "1"; exon_number "1"; gene_source "ensembl"; gene_biotype "lncRNA"; transcript_source "ensembl"; transcript_biotype "lncRNA"; exon_id "ENSRNOE00000774607"; exon_version "1"; tag "Ensembl_canonical";
16	ensembl	gene	9792491	9860654	0	+	.	gene_id "ENSRNOG00000084062"; gene_version "1"; gene_source "ensembl"; gene_biotype "lncRNA";
16	ensembl	transcript	9792491	9860654	0	+	.	gene_id "ENSRNOG00000084062"; gene_version "1"; transcript_id "ENSRNOT00000158761"; transcript_version "1"; gene_source "ensembl"; gene_biotype "lncRNA"; transcript_source "ensembl"; transcript_biotype "lncRNA"; tag "Ensembl_canonical";
16	sraer114_es	exon	9795031	9796198	0.0249291155059475	+	.	gene_id "sraer114_gene_13610"; transcript_id "sraer114_gene_13610_tx_8"; exon_id "16_9795031_9796198_+"; exonnum "1"; txlen "1436";
16	sraer114_mid	exon	9803370	9803468	0.0249291155059475	+	.	gene_id "sraer114_gene_13610"; transcript_id "sraer114_gene_13610_tx_8"; exon_id "16_9803370_9803468_+"; exonnum "2"; txlen "1436";
16	sraer114_mid	exon	9803370	9803468	0.0249291155059475	+	.	gene_id "sraer114_gene_13610"; transcript_id "sraer114_gene_13610_tx_9"; exon_id "16_9803370_9803468_+"; exonnum "3"; txlen "536";
16	sraer114_ss	exon	9805016	9805184	0.0249291155059475	+	.	gene_id "sraer114_gene_13610"; transcript_id "sraer114_gene_13610_tx_8"; exon_id "16_9805016_9805184_+"; exonnum "3"; txlen "1436";
16	sraer114_ss	exon	9805016	9805184	0.0249291155059475	+	.	gene_id "sraer114_gene_13610"; transcript_id "sraer114_gene_13610_tx_9"; exon_id "16_9805016_9805184_+"; exonnum "4"; txlen "536";
16	sraer114_es	exon	9837052	9837089	3.45584465898309	+	.	gene_id "ENSRNOG00000068830"; transcript_id "ENSRNOG00000068830_tx_1"; exon_id "16_9837052_9837089_+"; exonnum "1"; txlen "617";
16	sraer114_es	exon	9837052	9837089	1.69561615514518	+	.	gene_id "ENSRNOG00000068830"; transcript_id "ENSRNOG00000068830_tx_2"; exon_id "16_9837052_9837089_+"; exonnum "1"; txlen "706";
16	ensembl	exon	9839036	9839556	0	+	.	gene_id "ENSRNOG00000068830"; gene_version "2"; transcript_id "ENSRNOT00000118616"; transcript_version "2"; exon_number "1"; gene_source "ensembl"; gene_biotype "lncRNA"; transcript_source "ensembl"; transcript_biotype "lncRNA"; exon_id "ENSRNOE00000797081"; exon_version "1"; tag "Ensembl_canonical";
16	ensembl	gene	9839036	9840390	0	+	.	gene_id "ENSRNOG00000068830"; gene_version "2"; gene_source "ensembl"; gene_biotype "lncRNA";
16	ensembl	transcript	9839036	9840390	0	+	.	gene_id "ENSRNOG00000068830"; gene_version "2"; transcript_id "ENSRNOT00000118616"; transcript_version "2"; gene_source "ensembl"; gene_biotype "lncRNA"; transcript_source "ensembl"; transcript_biotype "lncRNA"; tag "Ensembl_canonical";
16	ensembl	exon	9839723	9840390	0	+	.	gene_id "ENSRNOG00000068830"; gene_version "2"; transcript_id "ENSRNOT00000118616"; transcript_version "2"; exon_number "2"; gene_source "ensembl"; gene_biotype "lncRNA"; transcript_source "ensembl"; transcript_biotype "lncRNA"; exon_id "ENSRNOE00000664134"; exon_version "2"; tag "Ensembl_canonical";
16	ENSEMBL114_rn	exon	9839723	9840390	1.69561615514518	+	.	gene_id "ENSRNOG00000068830"; transcript_id "ENSRNOG00000068830_tx_2"; exon_id "16_9839723_9840390_+"; exonnum "2"; txlen "706";
16	sraer114_ss	exon	9839728	9840306	3.45584465898309	+	.	gene_id "ENSRNOG00000068830"; transcript_id "ENSRNOG00000068830_tx_1"; exon_id "16_9839728_9840306_+"; exonnum "2"; txlen "617";
16	sraer114_mid	exon	9850127	9850634	0.0166887285301731	+	.	gene_id "sraer114_gene_13610"; transcript_id "sraer114_gene_13610_tx_10"; exon_id "16_9850127_9850634_+"; exonnum "1"; txlen "1463";
16	sraer114_mid	exon	9851518	9852036	0.0166887285301731	+	.	gene_id "sraer114_gene_13610"; transcript_id "sraer114_gene_13610_tx_10"; exon_id "16_9851518_9852036_+"; exonnum "2"; txlen "1463";
16	sraer114_mid	exon	9851518	9852036	0.0459013591797626	+	.	gene_id "sraer114_gene_13610"; transcript_id "sraer114_gene_13610_tx_4"; exon_id "16_9851518_9852036_+"; exonnum "1"; txlen "907";
16	sraer114_mid	exon	9853367	9853414	0.0166887285301731	+	.	gene_id "sraer114_gene_13610"; transcript_id "sraer114_gene_13610_tx_10"; exon_id "16_9853367_9853414_+"; exonnum "3"; txlen "1463";
16	sraer114_ss	exon	9853970	9854357	0.0166887285301731	+	.	gene_id "sraer114_gene_13610"; transcript_id "sraer114_gene_13610_tx_10"; exon_id "16_9853970_9854357_+"; exonnum "4"; txlen "1463";
16	sraer114_ss	exon	9853970	9854357	0.0459013591797626	+	.	gene_id "sraer114_gene_13610"; transcript_id "sraer114_gene_13610_tx_4"; exon_id "16_9853970_9854357_+"; exonnum "2"; txlen "907";
16	ensembl	exon	9860536	9860654	0	+	.	gene_id "ENSRNOG00000084062"; gene_version "1"; transcript_id "ENSRNOT00000158761"; transcript_version "1"; exon_number "2"; gene_source "ensembl"; gene_biotype "lncRNA"; transcript_source "ensembl"; transcript_biotype "lncRNA"; exon_id "ENSRNOE00000744992"; exon_version "1"; tag "Ensembl_canonical";
16	sraer114_es	exon	9906412	9906654	2.67062661577766	+	.	gene_id "sraer114_gene_2352"; transcript_id "sraer114_gene_2352_tx_1"; exon_id "16_9906412_9906654_+"; exonnum "1"; txlen "572";
16	sraer114_ss	exon	9908010	9908338	2.67062661577766	+	.	gene_id "sraer114_gene_2352"; transcript_id "sraer114_gene_2352_tx_1"; exon_id "16_9908010_9908338_+"; exonnum "2"; txlen "572";
16	sraer114_es	exon	9928584	9928719	0.155373808155302	+	.	gene_id "sraer114_gene_9847"; transcript_id "sraer114_gene_9847_tx_1"; exon_id "16_9928584_9928719_+"; exonnum "1"; txlen "1091";
16	sraer114_ss	exon	9931770	9932724	0.155373808155302	+	.	gene_id "sraer114_gene_9847"; transcript_id "sraer114_gene_9847_tx_1"; exon_id "16_9931770_9932724_+"; exonnum "2"; txlen "1091";
16	sraer114_es	exon	9985566	9985699	0.197098616749283	+	.	gene_id "sraer114_gene_25547"; transcript_id "sraer114_gene_25547_tx_1"; exon_id "16_9985566_9985699_+"; exonnum "1"; txlen "839";
16	sraer114_es	exon	9985593	9985680	0.0622247432641747	+	.	gene_id "sraer114_gene_25547"; transcript_id "sraer114_gene_25547_tx_2"; exon_id "16_9985593_9985680_+"; exonnum "1"; txlen "793";
16	sraer114_ss	exon	9986447	9987151	0.197098616749283	+	.	gene_id "sraer114_gene_25547"; transcript_id "sraer114_gene_25547_tx_1"; exon_id "16_9986447_9987151_+"; exonnum "2"; txlen "839";
16	sraer114_ss	exon	9986447	9987151	0.0622247432641747	+	.	gene_id "sraer114_gene_25547"; transcript_id "sraer114_gene_25547_tx_2"; exon_id "16_9986447_9987151_+"; exonnum "2"; txlen "793";
16	ensembl	exon	10012110	10012554	0	+	.	gene_id "ENSRNOG00000052513"; gene_version "3"; transcript_id "ENSRNOT00000094342"; transcript_version "2"; exon_number "1"; gene_name "Wapl"; gene_source "ensembl"; gene_biotype "protein_coding"; transcript_name "Wapl-202"; transcript_source "ensembl"; transcript_biotype "protein_coding"; exon_id "ENSRNOE00000811743"; exon_version "1";
16	ensembl	five_prime_utr	10012110	10012554	0	+	.	gene_id "ENSRNOG00000052513"; gene_version "3"; transcript_id "ENSRNOT00000094342"; transcript_version "2"; gene_name "Wapl"; gene_source "ensembl"; gene_biotype "protein_coding"; transcript_name "Wapl-202"; transcript_source "ensembl"; transcript_biotype "protein_coding";
16	ensembl	exon	10012110	10012554	0	+	.	gene_id "ENSRNOG00000052513"; gene_version "3"; transcript_id "ENSRNOT00000078390"; transcript_version "3"; exon_number "1"; gene_name "Wapl"; gene_source "ensembl"; gene_biotype "protein_coding"; transcript_name "Wapl-201"; transcript_source "ensembl"; transcript_biotype "protein_coding"; exon_id "ENSRNOE00000811743"; exon_version "1"; tag "Ensembl_canonical";
16	ensembl	five_prime_utr	10012110	10012554	0	+	.	gene_id "ENSRNOG00000052513"; gene_version "3"; transcript_id "ENSRNOT00000078390"; transcript_version "3"; gene_name "Wapl"; gene_source "ensembl"; gene_biotype "protein_coding"; transcript_name "Wapl-201"; transcript_source "ensembl"; transcript_biotype "protein_coding"; tag "Ensembl_canonical";
16	ensembl	transcript	10012110	10081465	0	+	.	gene_id "ENSRNOG00000052513"; gene_version "3"; transcript_id "ENSRNOT00000094342"; transcript_version "2"; gene_name "Wapl"; gene_source "ensembl"; gene_biotype "protein_coding"; transcript_name "Wapl-202"; transcript_source "ensembl"; transcript_biotype "protein_coding";
16	ensembl	gene	10012110	10081472	0	+	.	gene_id "ENSRNOG00000052513"; gene_version "3"; gene_name "Wapl"; gene_source "ensembl"; gene_biotype "protein_coding";
16	ensembl	transcript	10012110	10081472	0	+	.	gene_id "ENSRNOG00000052513"; gene_version "3"; transcript_id "ENSRNOT00000078390"; transcript_version "3"; gene_name "Wapl"; gene_source "ensembl"; gene_biotype "protein_coding"; transcript_name "Wapl-201"; transcript_source "ensembl"; transcript_biotype "protein_coding"; tag "Ensembl_canonical";
16	sraer114_es	exon	10012921	10012982	2.18064207188312	+	.	gene_id "ENSRNOG00000052513"; transcript_id "ENSRNOG00000052513_tx_3"; exon_id "16_10012921_10012982_+"; exonnum "1"; txlen "5952";
16	ensembl	five_prime_utr	10015332	10015353	0	+	.	gene_id "ENSRNOG00000052513"; gene_version "3"; transcript_id "ENSRNOT00000094342"; transcript_version "2"; gene_name "Wapl"; gene_source "ensembl"; gene_biotype "protein_coding"; transcript_name "Wapl-202"; transcript_source "ensembl"; transcript_biotype "protein_coding";
16	ensembl	five_prime_utr	10015332	10015353	0	+	.	gene_id "ENSRNOG00000052513"; gene_version "3"; transcript_id "ENSRNOT00000078390"; transcript_version "3"; gene_name "Wapl"; gene_source "ensembl"; gene_biotype "protein_coding"; transcript_name "Wapl-201"; transcript_source "ensembl"; transcript_biotype "protein_coding"; tag "Ensembl_canonical";
16	ensembl	exon	10015332	10015852	0	+	.	gene_id "ENSRNOG00000052513"; gene_version "3"; transcript_id "ENSRNOT00000094342"; transcript_version "2"; exon_number "2"; gene_name "Wapl"; gene_source "ensembl"; gene_biotype "protein_coding"; transcript_name "Wapl-202"; transcript_source "ensembl"; transcript_biotype "protein_coding"; exon_id "ENSRNOE00000564322"; exon_version "2";
16	ensembl	exon	10015332	10015852	0	+	.	gene_id "ENSRNOG00000052513"; gene_version "3"; transcript_id "ENSRNOT00000078390"; transcript_version "3"; exon_number "2"; gene_name "Wapl"; gene_source "ensembl"; gene_biotype "protein_coding"; transcript_name "Wapl-201"; transcript_source "ensembl"; transcript_biotype "protein_coding"; exon_id "ENSRNOE00000564322"; exon_version "2"; tag "Ensembl_canonical";
16	ENSEMBL114_rn	exon	10015332	10015852	2.18064207188312	+	.	gene_id "ENSRNOG00000052513"; transcript_id "ENSRNOG00000052513_tx_3"; exon_id "16_10015332_10015852_+"; exonnum "2"; txlen "5952";
16	ensembl	start_codon	10015354	10015356	0	+	0	gene_id "ENSRNOG00000052513"; gene_version "3"; transcript_id "ENSRNOT00000094342"; transcript_version "2"; exon_number "2"; gene_name "Wapl"; gene_source "ensembl"; gene_biotype "protein_coding"; transcript_name "Wapl-202"; transcript_source "ensembl"; transcript_biotype "protein_coding";
16	ensembl	start_codon	10015354	10015356	0	+	0	gene_id "ENSRNOG00000052513"; gene_version "3"; transcript_id "ENSRNOT00000078390"; transcript_version "3"; exon_number "2"; gene_name "Wapl"; gene_source "ensembl"; gene_biotype "protein_coding"; transcript_name "Wapl-201"; transcript_source "ensembl"; transcript_biotype "protein_coding"; tag "Ensembl_canonical";
16	ensembl	CDS	10015354	10015852	0	+	0	gene_id "ENSRNOG00000052513"; gene_version "3"; transcript_id "ENSRNOT00000094342"; transcript_version "2"; exon_number "2"; gene_name "Wapl"; gene_source "ensembl"; gene_biotype "protein_coding"; transcript_name "Wapl-202"; transcript_source "ensembl"; transcript_biotype "protein_coding"; protein_id "ENSRNOP00000083400"; protein_version "1";
16	ensembl	CDS	10015354	10015852	0	+	0	gene_id "ENSRNOG00000052513"; gene_version "3"; transcript_id "ENSRNOT00000078390"; transcript_version "3"; exon_number "2"; gene_name "Wapl"; gene_source "ensembl"; gene_biotype "protein_coding"; transcript_name "Wapl-201"; transcript_source "ensembl"; transcript_biotype "protein_coding"; protein_id "ENSRNOP00000070173"; protein_version "2"; tag "Ensembl_canonical";
16	ensembl	exon	10029202	10030251	0	+	.	gene_id "ENSRNOG00000052513"; gene_version "3"; transcript_id "ENSRNOT00000094342"; transcript_version "2"; exon_number "3"; gene_name "Wapl"; gene_source "ensembl"; gene_biotype "protein_coding"; transcript_name "Wapl-202"; transcript_source "ensembl"; transcript_biotype "protein_coding"; exon_id "ENSRNOE00000524107"; exon_version "1";
16	ensembl	CDS	10029202	10030251	0	+	2	gene_id "ENSRNOG00000052513"; gene_version "3"; transcript_id "ENSRNOT00000094342"; transcript_version "2"; exon_number "3"; gene_name "Wapl"; gene_source "ensembl"; gene_biotype "protein_coding"; transcript_name "Wapl-202"; transcript_source "ensembl"; transcript_biotype "protein_coding"; protein_id "ENSRNOP00000083400"; protein_version "1";
16	ensembl	exon	10029202	10030251	0	+	.	gene_id "ENSRNOG00000052513"; gene_version "3"; transcript_id "ENSRNOT00000078390"; transcript_version "3"; exon_number "3"; gene_name "Wapl"; gene_source "ensembl"; gene_biotype "protein_coding"; transcript_name "Wapl-201"; transcript_source "ensembl"; transcript_biotype "protein_coding"; exon_id "ENSRNOE00000524107"; exon_version "1"; tag "Ensembl_canonical";
16	ensembl	CDS	10029202	10030251	0	+	2	gene_id "ENSRNOG00000052513"; gene_version "3"; transcript_id "ENSRNOT00000078390"; transcript_version "3"; exon_number "3"; gene_name "Wapl"; gene_source "ensembl"; gene_biotype "protein_coding"; transcript_name "Wapl-201"; transcript_source "ensembl"; transcript_biotype "protein_coding"; protein_id "ENSRNOP00000070173"; protein_version "2"; tag "Ensembl_canonical";
16	ENSEMBL114_rn	exon	10029202	10030251	2.18064207188312	+	.	gene_id "ENSRNOG00000052513"; transcript_id "ENSRNOG00000052513_tx_3"; exon_id "16_10029202_10030251_+"; exonnum "3"; txlen "5952";
16	ensembl	exon	10034101	10034219	0	+	.	gene_id "ENSRNOG00000052513"; gene_version "3"; transcript_id "ENSRNOT00000094342"; transcript_version "2"; exon_number "4"; gene_name "Wapl"; gene_source "ensembl"; gene_biotype "protein_coding"; transcript_name "Wapl-202"; transcript_source "ensembl"; transcript_biotype "protein_coding"; exon_id "ENSRNOE00000562315"; exon_version "1";
16	ensembl	CDS	10034101	10034219	0	+	2	gene_id "ENSRNOG00000052513"; gene_version "3"; transcript_id "ENSRNOT00000094342"; transcript_version "2"; exon_number "4"; gene_name "Wapl"; gene_source "ensembl"; gene_biotype "protein_coding"; transcript_name "Wapl-202"; transcript_source "ensembl"; transcript_biotype "protein_coding"; protein_id "ENSRNOP00000083400"; protein_version "1";
16	ensembl	exon	10034101	10034219	0	+	.	gene_id "ENSRNOG00000052513"; gene_version "3"; transcript_id "ENSRNOT00000078390"; transcript_version "3"; exon_number "4"; gene_name "Wapl"; gene_source "ensembl"; gene_biotype "protein_coding"; transcript_name "Wapl-201"; transcript_source "ensembl"; transcript_biotype "protein_coding"; exon_id "ENSRNOE00000562315"; exon_version "1"; tag "Ensembl_canonical";
16	ensembl	CDS	10034101	10034219	0	+	2	gene_id "ENSRNOG00000052513"; gene_version "3"; transcript_id "ENSRNOT00000078390"; transcript_version "3"; exon_number "4"; gene_name "Wapl"; gene_source "ensembl"; gene_biotype "protein_coding"; transcript_name "Wapl-201"; transcript_source "ensembl"; transcript_biotype "protein_coding"; protein_id "ENSRNOP00000070173"; protein_version "2"; tag "Ensembl_canonical";
16	ENSEMBL114_rn	exon	10034101	10034219	2.18064207188312	+	.	gene_id "ENSRNOG00000052513"; transcript_id "ENSRNOG00000052513_tx_3"; exon_id "16_10034101_10034219_+"; exonnum "4"; txlen "5952";
16	ensembl	exon	10053328	10053423	0	+	.	gene_id "ENSRNOG00000052513"; gene_version "3"; transcript_id "ENSRNOT00000094342"; transcript_version "2"; exon_number "5"; gene_name "Wapl"; gene_source "ensembl"; gene_biotype "protein_coding"; transcript_name "Wapl-202"; transcript_source "ensembl"; transcript_biotype "protein_coding"; exon_id "ENSRNOE00000547944"; exon_version "2";
16	ensembl	CDS	10053328	10053423	0	+	0	gene_id "ENSRNOG00000052513"; gene_version "3"; transcript_id "ENSRNOT00000094342"; transcript_version "2"; exon_number "5"; gene_name "Wapl"; gene_source "ensembl"; gene_biotype "protein_coding"; transcript_name "Wapl-202"; transcript_source "ensembl"; transcript_biotype "protein_coding"; protein_id "ENSRNOP00000083400"; protein_version "1";
16	ensembl	exon	10053328	10053423	0	+	.	gene_id "ENSRNOG00000052513"; gene_version "3"; transcript_id "ENSRNOT00000078390"; transcript_version "3"; exon_number "5"; gene_name "Wapl"; gene_source "ensembl"; gene_biotype "protein_coding"; transcript_name "Wapl-201"; transcript_source "ensembl"; transcript_biotype "protein_coding"; exon_id "ENSRNOE00000547944"; exon_version "2"; tag "Ensembl_canonical";
16	ensembl	CDS	10053328	10053423	0	+	0	gene_id "ENSRNOG00000052513"; gene_version "3"; transcript_id "ENSRNOT00000078390"; transcript_version "3"; exon_number "5"; gene_name "Wapl"; gene_source "ensembl"; gene_biotype "protein_coding"; transcript_name "Wapl-201"; transcript_source "ensembl"; transcript_biotype "protein_coding"; protein_id "ENSRNOP00000070173"; protein_version "2"; tag "Ensembl_canonical";
16	ENSEMBL114_rn	exon	10053328	10053423	2.18064207188312	+	.	gene_id "ENSRNOG00000052513"; transcript_id "ENSRNOG00000052513_tx_3"; exon_id "16_10053328_10053423_+"; exonnum "5"; txlen "5952";
16	ensembl	exon	10055445	10055597	0	+	.	gene_id "ENSRNOG00000052513"; gene_version "3"; transcript_id "ENSRNOT00000078390"; transcript_version "3"; exon_number "6"; gene_name "Wapl"; gene_source "ensembl"; gene_biotype "protein_coding"; transcript_name "Wapl-201"; transcript_source "ensembl"; transcript_biotype "protein_coding"; exon_id "ENSRNOE00000565411"; exon_version "1"; tag "Ensembl_canonical";
16	ensembl	CDS	10055445	10055597	0	+	0	gene_id "ENSRNOG00000052513"; gene_version "3"; transcript_id "ENSRNOT00000078390"; transcript_version "3"; exon_number "6"; gene_name "Wapl"; gene_source "ensembl"; gene_biotype "protein_coding"; transcript_name "Wapl-201"; transcript_source "ensembl"; transcript_biotype "protein_coding"; protein_id "ENSRNOP00000070173"; protein_version "2"; tag "Ensembl_canonical";
16	ENSEMBL114_rn	exon	10055445	10055597	2.18064207188312	+	.	gene_id "ENSRNOG00000052513"; transcript_id "ENSRNOG00000052513_tx_3"; exon_id "16_10055445_10055597_+"; exonnum "6"; txlen "5952";
16	ensembl	exon	10055835	10055971	0	+	.	gene_id "ENSRNOG00000052513"; gene_version "3"; transcript_id "ENSRNOT00000094342"; transcript_version "2"; exon_number "6"; gene_name "Wapl"; gene_source "ensembl"; gene_biotype "protein_coding"; transcript_name "Wapl-202"; transcript_source "ensembl"; transcript_biotype "protein_coding"; exon_id "ENSRNOE00000526341"; exon_version "1";
16	ensembl	CDS	10055835	10055971	0	+	0	gene_id "ENSRNOG00000052513"; gene_version "3"; transcript_id "ENSRNOT00000094342"; transcript_version "2"; exon_number "6"; gene_name "Wapl"; gene_source "ensembl"; gene_biotype "protein_coding"; transcript_name "Wapl-202"; transcript_source "ensembl"; transcript_biotype "protein_coding"; protein_id "ENSRNOP00000083400"; protein_version "1";
16	ensembl	exon	10055835	10055971	0	+	.	gene_id "ENSRNOG00000052513"; gene_version "3"; transcript_id "ENSRNOT00000078390"; transcript_version "3"; exon_number "7"; gene_name "Wapl"; gene_source "ensembl"; gene_biotype "protein_coding"; transcript_name "Wapl-201"; transcript_source "ensembl"; transcript_biotype "protein_coding"; exon_id "ENSRNOE00000526341"; exon_version "1"; tag "Ensembl_canonical";
16	ensembl	CDS	10055835	10055971	0	+	0	gene_id "ENSRNOG00000052513"; gene_version "3"; transcript_id "ENSRNOT00000078390"; transcript_version "3"; exon_number "7"; gene_name "Wapl"; gene_source "ensembl"; gene_biotype "protein_coding"; transcript_name "Wapl-201"; transcript_source "ensembl"; transcript_biotype "protein_coding"; protein_id "ENSRNOP00000070173"; protein_version "2"; tag "Ensembl_canonical";
16	ENSEMBL114_rn	exon	10055835	10055971	2.18064207188312	+	.	gene_id "ENSRNOG00000052513"; transcript_id "ENSRNOG00000052513_tx_3"; exon_id "16_10055835_10055971_+"; exonnum "7"; txlen "5952";
16	ensembl	exon	10056644	10056755	0	+	.	gene_id "ENSRNOG00000052513"; gene_version "3"; transcript_id "ENSRNOT00000094342"; transcript_version "2"; exon_number "7"; gene_name "Wapl"; gene_source "ensembl"; gene_biotype "protein_coding"; transcript_name "Wapl-202"; transcript_source "ensembl"; transcript_biotype "protein_coding"; exon_id "ENSRNOE00000532103"; exon_version "1";
16	ensembl	CDS	10056644	10056755	0	+	1	gene_id "ENSRNOG00000052513"; gene_version "3"; transcript_id "ENSRNOT00000094342"; transcript_version "2"; exon_number "7"; gene_name "Wapl"; gene_source "ensembl"; gene_biotype "protein_coding"; transcript_name "Wapl-202"; transcript_source "ensembl"; transcript_biotype "protein_coding"; protein_id "ENSRNOP00000083400"; protein_version "1";
16	ensembl	exon	10056644	10056755	0	+	.	gene_id "ENSRNOG00000052513"; gene_version "3"; transcript_id "ENSRNOT00000078390"; transcript_version "3"; exon_number "8"; gene_name "Wapl"; gene_source "ensembl"; gene_biotype "protein_coding"; transcript_name "Wapl-201"; transcript_source "ensembl"; transcript_biotype "protein_coding"; exon_id "ENSRNOE00000532103"; exon_version "1"; tag "Ensembl_canonical";
16	ensembl	CDS	10056644	10056755	0	+	1	gene_id "ENSRNOG00000052513"; gene_version "3"; transcript_id "ENSRNOT00000078390"; transcript_version "3"; exon_number "8"; gene_name "Wapl"; gene_source "ensembl"; gene_biotype "protein_coding"; transcript_name "Wapl-201"; transcript_source "ensembl"; transcript_biotype "protein_coding"; protein_id "ENSRNOP00000070173"; protein_version "2"; tag "Ensembl_canonical";
16	ENSEMBL114_rn	exon	10056644	10056755	2.18064207188312	+	.	gene_id "ENSRNOG00000052513"; transcript_id "ENSRNOG00000052513_tx_3"; exon_id "16_10056644_10056755_+"; exonnum "8"; txlen "5952";
16	ensembl	exon	10060340	10060567	0	+	.	gene_id "ENSRNOG00000052513"; gene_version "3"; transcript_id "ENSRNOT00000094342"; transcript_version "2"; exon_number "8"; gene_name "Wapl"; gene_source "ensembl"; gene_biotype "protein_coding"; transcript_name "Wapl-202"; transcript_source "ensembl"; transcript_biotype "protein_coding"; exon_id "ENSRNOE00000575096"; exon_version "1";
16	ensembl	CDS	10060340	10060567	0	+	0	gene_id "ENSRNOG00000052513"; gene_version "3"; transcript_id "ENSRNOT00000094342"; transcript_version "2"; exon_number "8"; gene_name "Wapl"; gene_source "ensembl"; gene_biotype "protein_coding"; transcript_name "Wapl-202"; transcript_source "ensembl"; transcript_biotype "protein_coding"; protein_id "ENSRNOP00000083400"; protein_version "1";
16	ensembl	exon	10060340	10060567	0	+	.	gene_id "ENSRNOG00000052513"; gene_version "3"; transcript_id "ENSRNOT00000078390"; transcript_version "3"; exon_number "9"; gene_name "Wapl"; gene_source "ensembl"; gene_biotype "protein_coding"; transcript_name "Wapl-201"; transcript_source "ensembl"; transcript_biotype "protein_coding"; exon_id "ENSRNOE00000575096"; exon_version "1"; tag "Ensembl_canonical";
16	ensembl	CDS	10060340	10060567	0	+	0	gene_id "ENSRNOG00000052513"; gene_version "3"; transcript_id "ENSRNOT00000078390"; transcript_version "3"; exon_number "9"; gene_name "Wapl"; gene_source "ensembl"; gene_biotype "protein_coding"; transcript_name "Wapl-201"; transcript_source "ensembl"; transcript_biotype "protein_coding"; protein_id "ENSRNOP00000070173"; protein_version "2"; tag "Ensembl_canonical";
16	ENSEMBL114_rn	exon	10060340	10060567	2.18064207188312	+	.	gene_id "ENSRNOG00000052513"; transcript_id "ENSRNOG00000052513_tx_3"; exon_id "16_10060340_10060567_+"; exonnum "9"; txlen "5952";
16	ensembl	exon	10064688	10064799	0	+	.	gene_id "ENSRNOG00000052513"; gene_version "3"; transcript_id "ENSRNOT00000094342"; transcript_version "2"; exon_number "9"; gene_name "Wapl"; gene_source "ensembl"; gene_biotype "protein_coding"; transcript_name "Wapl-202"; transcript_source "ensembl"; transcript_biotype "protein_coding"; exon_id "ENSRNOE00000545904"; exon_version "1";
16	ensembl	CDS	10064688	10064799	0	+	0	gene_id "ENSRNOG00000052513"; gene_version "3"; transcript_id "ENSRNOT00000094342"; transcript_version "2"; exon_number "9"; gene_name "Wapl"; gene_source "ensembl"; gene_biotype "protein_coding"; transcript_name "Wapl-202"; transcript_source "ensembl"; transcript_biotype "protein_coding"; protein_id "ENSRNOP00000083400"; protein_version "1";
16	ensembl	exon	10064688	10064799	0	+	.	gene_id "ENSRNOG00000052513"; gene_version "3"; transcript_id "ENSRNOT00000078390"; transcript_version "3"; exon_number "10"; gene_name "Wapl"; gene_source "ensembl"; gene_biotype "protein_coding"; transcript_name "Wapl-201"; transcript_source "ensembl"; transcript_biotype "protein_coding"; exon_id "ENSRNOE00000545904"; exon_version "1"; tag "Ensembl_canonical";
16	ensembl	CDS	10064688	10064799	0	+	0	gene_id "ENSRNOG00000052513"; gene_version "3"; transcript_id "ENSRNOT00000078390"; transcript_version "3"; exon_number "10"; gene_name "Wapl"; gene_source "ensembl"; gene_biotype "protein_coding"; transcript_name "Wapl-201"; transcript_source "ensembl"; transcript_biotype "protein_coding"; protein_id "ENSRNOP00000070173"; protein_version "2"; tag "Ensembl_canonical";
16	ENSEMBL114_rn	exon	10064688	10064799	2.18064207188312	+	.	gene_id "ENSRNOG00000052513"; transcript_id "ENSRNOG00000052513_tx_3"; exon_id "16_10064688_10064799_+"; exonnum "10"; txlen "5952";
16	ensembl	exon	10065445	10065542	0	+	.	gene_id "ENSRNOG00000052513"; gene_version "3"; transcript_id "ENSRNOT00000094342"; transcript_version "2"; exon_number "10"; gene_name "Wapl"; gene_source "ensembl"; gene_biotype "protein_coding"; transcript_name "Wapl-202"; transcript_source "ensembl"; transcript_biotype "protein_coding"; exon_id "ENSRNOE00000532127"; exon_version "1";
16	ensembl	CDS	10065445	10065542	0	+	2	gene_id "ENSRNOG00000052513"; gene_version "3"; transcript_id "ENSRNOT00000094342"; transcript_version "2"; exon_number "10"; gene_name "Wapl"; gene_source "ensembl"; gene_biotype "protein_coding"; transcript_name "Wapl-202"; transcript_source "ensembl"; transcript_biotype "protein_coding"; protein_id "ENSRNOP00000083400"; protein_version "1";
16	ensembl	exon	10065445	10065542	0	+	.	gene_id "ENSRNOG00000052513"; gene_version "3"; transcript_id "ENSRNOT00000078390"; transcript_version "3"; exon_number "11"; gene_name "Wapl"; gene_source "ensembl"; gene_biotype "protein_coding"; transcript_name "Wapl-201"; transcript_source "ensembl"; transcript_biotype "protein_coding"; exon_id "ENSRNOE00000532127"; exon_version "1"; tag "Ensembl_canonical";
16	ensembl	CDS	10065445	10065542	0	+	2	gene_id "ENSRNOG00000052513"; gene_version "3"; transcript_id "ENSRNOT00000078390"; transcript_version "3"; exon_number "11"; gene_name "Wapl"; gene_source "ensembl"; gene_biotype "protein_coding"; transcript_name "Wapl-201"; transcript_source "ensembl"; transcript_biotype "protein_coding"; protein_id "ENSRNOP00000070173"; protein_version "2"; tag "Ensembl_canonical";
16	ENSEMBL114_rn	exon	10065445	10065542	2.18064207188312	+	.	gene_id "ENSRNOG00000052513"; transcript_id "ENSRNOG00000052513_tx_3"; exon_id "16_10065445_10065542_+"; exonnum "11"; txlen "5952";
16	ensembl	exon	10067792	10067868	0	+	.	gene_id "ENSRNOG00000052513"; gene_version "3"; transcript_id "ENSRNOT00000094342"; transcript_version "2"; exon_number "11"; gene_name "Wapl"; gene_source "ensembl"; gene_biotype "protein_coding"; transcript_name "Wapl-202"; transcript_source "ensembl"; transcript_biotype "protein_coding"; exon_id "ENSRNOE00000559771"; exon_version "1";
16	ensembl	CDS	10067792	10067868	0	+	0	gene_id "ENSRNOG00000052513"; gene_version "3"; transcript_id "ENSRNOT00000094342"; transcript_version "2"; exon_number "11"; gene_name "Wapl"; gene_source "ensembl"; gene_biotype "protein_coding"; transcript_name "Wapl-202"; transcript_source "ensembl"; transcript_biotype "protein_coding"; protein_id "ENSRNOP00000083400"; protein_version "1";
16	ensembl	exon	10067792	10067868	0	+	.	gene_id "ENSRNOG00000052513"; gene_version "3"; transcript_id "ENSRNOT00000078390"; transcript_version "3"; exon_number "12"; gene_name "Wapl"; gene_source "ensembl"; gene_biotype "protein_coding"; transcript_name "Wapl-201"; transcript_source "ensembl"; transcript_biotype "protein_coding"; exon_id "ENSRNOE00000559771"; exon_version "1"; tag "Ensembl_canonical";
16	ensembl	CDS	10067792	10067868	0	+	0	gene_id "ENSRNOG00000052513"; gene_version "3"; transcript_id "ENSRNOT00000078390"; transcript_version "3"; exon_number "12"; gene_name "Wapl"; gene_source "ensembl"; gene_biotype "protein_coding"; transcript_name "Wapl-201"; transcript_source "ensembl"; transcript_biotype "protein_coding"; protein_id "ENSRNOP00000070173"; protein_version "2"; tag "Ensembl_canonical";
16	ENSEMBL114_rn	exon	10067792	10067868	2.18064207188312	+	.	gene_id "ENSRNOG00000052513"; transcript_id "ENSRNOG00000052513_tx_3"; exon_id "16_10067792_10067868_+"; exonnum "12"; txlen "5952";
16	ensembl	exon	10070792	10070967	0	+	.	gene_id "ENSRNOG00000052513"; gene_version "3"; transcript_id "ENSRNOT00000094342"; transcript_version "2"; exon_number "12"; gene_name "Wapl"; gene_source "ensembl"; gene_biotype "protein_coding"; transcript_name "Wapl-202"; transcript_source "ensembl"; transcript_biotype "protein_coding"; exon_id "ENSRNOE00000574796"; exon_version "1";
16	ensembl	CDS	10070792	10070967	0	+	1	gene_id "ENSRNOG00000052513"; gene_version "3"; transcript_id "ENSRNOT00000094342"; transcript_version "2"; exon_number "12"; gene_name "Wapl"; gene_source "ensembl"; gene_biotype "protein_coding"; transcript_name "Wapl-202"; transcript_source "ensembl"; transcript_biotype "protein_coding"; protein_id "ENSRNOP00000083400"; protein_version "1";
16	ensembl	exon	10070792	10070967	0	+	.	gene_id "ENSRNOG00000052513"; gene_version "3"; transcript_id "ENSRNOT00000078390"; transcript_version "3"; exon_number "13"; gene_name "Wapl"; gene_source "ensembl"; gene_biotype "protein_coding"; transcript_name "Wapl-201"; transcript_source "ensembl"; transcript_biotype "protein_coding"; exon_id "ENSRNOE00000574796"; exon_version "1"; tag "Ensembl_canonical";
16	ensembl	CDS	10070792	10070967	0	+	1	gene_id "ENSRNOG00000052513"; gene_version "3"; transcript_id "ENSRNOT00000078390"; transcript_version "3"; exon_number "13"; gene_name "Wapl"; gene_source "ensembl"; gene_biotype "protein_coding"; transcript_name "Wapl-201"; transcript_source "ensembl"; transcript_biotype "protein_coding"; protein_id "ENSRNOP00000070173"; protein_version "2"; tag "Ensembl_canonical";
16	ENSEMBL114_rn	exon	10070792	10070967	2.18064207188312	+	.	gene_id "ENSRNOG00000052513"; transcript_id "ENSRNOG00000052513_tx_3"; exon_id "16_10070792_10070967_+"; exonnum "13"; txlen "5952";
16	ensembl	exon	10071410	10071525	0	+	.	gene_id "ENSRNOG00000052513"; gene_version "3"; transcript_id "ENSRNOT00000094342"; transcript_version "2"; exon_number "13"; gene_name "Wapl"; gene_source "ensembl"; gene_biotype "protein_coding"; transcript_name "Wapl-202"; transcript_source "ensembl"; transcript_biotype "protein_coding"; exon_id "ENSRNOE00000546848"; exon_version "1";
16	ensembl	CDS	10071410	10071525	0	+	2	gene_id "ENSRNOG00000052513"; gene_version "3"; transcript_id "ENSRNOT00000094342"; transcript_version "2"; exon_number "13"; gene_name "Wapl"; gene_source "ensembl"; gene_biotype "protein_coding"; transcript_name "Wapl-202"; transcript_source "ensembl"; transcript_biotype "protein_coding"; protein_id "ENSRNOP00000083400"; protein_version "1";
16	ensembl	exon	10071410	10071525	0	+	.	gene_id "ENSRNOG00000052513"; gene_version "3"; transcript_id "ENSRNOT00000078390"; transcript_version "3"; exon_number "14"; gene_name "Wapl"; gene_source "ensembl"; gene_biotype "protein_coding"; transcript_name "Wapl-201"; transcript_source "ensembl"; transcript_biotype "protein_coding"; exon_id "ENSRNOE00000546848"; exon_version "1"; tag "Ensembl_canonical";
16	ensembl	CDS	10071410	10071525	0	+	2	gene_id "ENSRNOG00000052513"; gene_version "3"; transcript_id "ENSRNOT00000078390"; transcript_version "3"; exon_number "14"; gene_name "Wapl"; gene_source "ensembl"; gene_biotype "protein_coding"; transcript_name "Wapl-201"; transcript_source "ensembl"; transcript_biotype "protein_coding"; protein_id "ENSRNOP00000070173"; protein_version "2"; tag "Ensembl_canonical";
16	ENSEMBL114_rn	exon	10071410	10071525	2.18064207188312	+	.	gene_id "ENSRNOG00000052513"; transcript_id "ENSRNOG00000052513_tx_3"; exon_id "16_10071410_10071525_+"; exonnum "14"; txlen "5952";
16	ensembl	exon	10071623	10071787	0	+	.	gene_id "ENSRNOG00000052513"; gene_version "3"; transcript_id "ENSRNOT00000094342"; transcript_version "2"; exon_number "14"; gene_name "Wapl"; gene_source "ensembl"; gene_biotype "protein_coding"; transcript_name "Wapl-202"; transcript_source "ensembl"; transcript_biotype "protein_coding"; exon_id "ENSRNOE00000559994"; exon_version "1";
16	ensembl	CDS	10071623	10071787	0	+	0	gene_id "ENSRNOG00000052513"; gene_version "3"; transcript_id "ENSRNOT00000094342"; transcript_version "2"; exon_number "14"; gene_name "Wapl"; gene_source "ensembl"; gene_biotype "protein_coding"; transcript_name "Wapl-202"; transcript_source "ensembl"; transcript_biotype "protein_coding"; protein_id "ENSRNOP00000083400"; protein_version "1";
16	ensembl	exon	10071623	10071787	0	+	.	gene_id "ENSRNOG00000052513"; gene_version "3"; transcript_id "ENSRNOT00000078390"; transcript_version "3"; exon_number "15"; gene_name "Wapl"; gene_source "ensembl"; gene_biotype "protein_coding"; transcript_name "Wapl-201"; transcript_source "ensembl"; transcript_biotype "protein_coding"; exon_id "ENSRNOE00000559994"; exon_version "1"; tag "Ensembl_canonical";
16	ensembl	CDS	10071623	10071787	0	+	0	gene_id "ENSRNOG00000052513"; gene_version "3"; transcript_id "ENSRNOT00000078390"; transcript_version "3"; exon_number "15"; gene_name "Wapl"; gene_source "ensembl"; gene_biotype "protein_coding"; transcript_name "Wapl-201"; transcript_source "ensembl"; transcript_biotype "protein_coding"; protein_id "ENSRNOP00000070173"; protein_version "2"; tag "Ensembl_canonical";
16	ENSEMBL114_rn	exon	10071623	10071787	2.18064207188312	+	.	gene_id "ENSRNOG00000052513"; transcript_id "ENSRNOG00000052513_tx_3"; exon_id "16_10071623_10071787_+"; exonnum "15"; txlen "5952";
16	ensembl	exon	10072948	10073155	0	+	.	gene_id "ENSRNOG00000052513"; gene_version "3"; transcript_id "ENSRNOT00000094342"; transcript_version "2"; exon_number "15"; gene_name "Wapl"; gene_source "ensembl"; gene_biotype "protein_coding"; transcript_name "Wapl-202"; transcript_source "ensembl"; transcript_biotype "protein_coding"; exon_id "ENSRNOE00000530888"; exon_version "1";
16	ensembl	CDS	10072948	10073155	0	+	0	gene_id "ENSRNOG00000052513"; gene_version "3"; transcript_id "ENSRNOT00000094342"; transcript_version "2"; exon_number "15"; gene_name "Wapl"; gene_source "ensembl"; gene_biotype "protein_coding"; transcript_name "Wapl-202"; transcript_source "ensembl"; transcript_biotype "protein_coding"; protein_id "ENSRNOP00000083400"; protein_version "1";
16	ensembl	exon	10072948	10073155	0	+	.	gene_id "ENSRNOG00000052513"; gene_version "3"; transcript_id "ENSRNOT00000078390"; transcript_version "3"; exon_number "16"; gene_name "Wapl"; gene_source "ensembl"; gene_biotype "protein_coding"; transcript_name "Wapl-201"; transcript_source "ensembl"; transcript_biotype "protein_coding"; exon_id "ENSRNOE00000530888"; exon_version "1"; tag "Ensembl_canonical";
16	ensembl	CDS	10072948	10073155	0	+	0	gene_id "ENSRNOG00000052513"; gene_version "3"; transcript_id "ENSRNOT00000078390"; transcript_version "3"; exon_number "16"; gene_name "Wapl"; gene_source "ensembl"; gene_biotype "protein_coding"; transcript_name "Wapl-201"; transcript_source "ensembl"; transcript_biotype "protein_coding"; protein_id "ENSRNOP00000070173"; protein_version "2"; tag "Ensembl_canonical";
16	ENSEMBL114_rn	exon	10072948	10073155	2.18064207188312	+	.	gene_id "ENSRNOG00000052513"; transcript_id "ENSRNOG00000052513_tx_3"; exon_id "16_10072948_10073155_+"; exonnum "16"; txlen "5952";
16	ensembl	exon	10074818	10074906	0	+	.	gene_id "ENSRNOG00000052513"; gene_version "3"; transcript_id "ENSRNOT00000094342"; transcript_version "2"; exon_number "16"; gene_name "Wapl"; gene_source "ensembl"; gene_biotype "protein_coding"; transcript_name "Wapl-202"; transcript_source "ensembl"; transcript_biotype "protein_coding"; exon_id "ENSRNOE00000567513"; exon_version "1";
16	ensembl	CDS	10074818	10074906	0	+	2	gene_id "ENSRNOG00000052513"; gene_version "3"; transcript_id "ENSRNOT00000094342"; transcript_version "2"; exon_number "16"; gene_name "Wapl"; gene_source "ensembl"; gene_biotype "protein_coding"; transcript_name "Wapl-202"; transcript_source "ensembl"; transcript_biotype "protein_coding"; protein_id "ENSRNOP00000083400"; protein_version "1";
16	ensembl	exon	10074818	10074906	0	+	.	gene_id "ENSRNOG00000052513"; gene_version "3"; transcript_id "ENSRNOT00000078390"; transcript_version "3"; exon_number "17"; gene_name "Wapl"; gene_source "ensembl"; gene_biotype "protein_coding"; transcript_name "Wapl-201"; transcript_source "ensembl"; transcript_biotype "protein_coding"; exon_id "ENSRNOE00000567513"; exon_version "1"; tag "Ensembl_canonical";
16	ensembl	CDS	10074818	10074906	0	+	2	gene_id "ENSRNOG00000052513"; gene_version "3"; transcript_id "ENSRNOT00000078390"; transcript_version "3"; exon_number "17"; gene_name "Wapl"; gene_source "ensembl"; gene_biotype "protein_coding"; transcript_name "Wapl-201"; transcript_source "ensembl"; transcript_biotype "protein_coding"; protein_id "ENSRNOP00000070173"; protein_version "2"; tag "Ensembl_canonical";
16	ENSEMBL114_rn	exon	10074818	10074906	2.18064207188312	+	.	gene_id "ENSRNOG00000052513"; transcript_id "ENSRNOG00000052513_tx_3"; exon_id "16_10074818_10074906_+"; exonnum "17"; txlen "5952";
16	ensembl	exon	10078507	10078602	0	+	.	gene_id "ENSRNOG00000052513"; gene_version "3"; transcript_id "ENSRNOT00000094342"; transcript_version "2"; exon_number "17"; gene_name "Wapl"; gene_source "ensembl"; gene_biotype "protein_coding"; transcript_name "Wapl-202"; transcript_source "ensembl"; transcript_biotype "protein_coding"; exon_id "ENSRNOE00000574623"; exon_version "1";
16	ensembl	CDS	10078507	10078602	0	+	0	gene_id "ENSRNOG00000052513"; gene_version "3"; transcript_id "ENSRNOT00000094342"; transcript_version "2"; exon_number "17"; gene_name "Wapl"; gene_source "ensembl"; gene_biotype "protein_coding"; transcript_name "Wapl-202"; transcript_source "ensembl"; transcript_biotype "protein_coding"; protein_id "ENSRNOP00000083400"; protein_version "1";
16	ensembl	exon	10078507	10078602	0	+	.	gene_id "ENSRNOG00000052513"; gene_version "3"; transcript_id "ENSRNOT00000078390"; transcript_version "3"; exon_number "18"; gene_name "Wapl"; gene_source "ensembl"; gene_biotype "protein_coding"; transcript_name "Wapl-201"; transcript_source "ensembl"; transcript_biotype "protein_coding"; exon_id "ENSRNOE00000574623"; exon_version "1"; tag "Ensembl_canonical";
16	ensembl	CDS	10078507	10078602	0	+	0	gene_id "ENSRNOG00000052513"; gene_version "3"; transcript_id "ENSRNOT00000078390"; transcript_version "3"; exon_number "18"; gene_name "Wapl"; gene_source "ensembl"; gene_biotype "protein_coding"; transcript_name "Wapl-201"; transcript_source "ensembl"; transcript_biotype "protein_coding"; protein_id "ENSRNOP00000070173"; protein_version "2"; tag "Ensembl_canonical";
16	ENSEMBL114_rn	exon	10078507	10078602	2.18064207188312	+	.	gene_id "ENSRNOG00000052513"; transcript_id "ENSRNOG00000052513_tx_3"; exon_id "16_10078507_10078602_+"; exonnum "18"; txlen "5952";
16	ensembl	CDS	10079129	10079191	0	+	0	gene_id "ENSRNOG00000052513"; gene_version "3"; transcript_id "ENSRNOT00000094342"; transcript_version "2"; exon_number "18"; gene_name "Wapl"; gene_source "ensembl"; gene_biotype "protein_coding"; transcript_name "Wapl-202"; transcript_source "ensembl"; transcript_biotype "protein_coding"; protein_id "ENSRNOP00000083400"; protein_version "1";
16	ensembl	CDS	10079129	10079191	0	+	0	gene_id "ENSRNOG00000052513"; gene_version "3"; transcript_id "ENSRNOT00000078390"; transcript_version "3"; exon_number "19"; gene_name "Wapl"; gene_source "ensembl"; gene_biotype "protein_coding"; transcript_name "Wapl-201"; transcript_source "ensembl"; transcript_biotype "protein_coding"; protein_id "ENSRNOP00000070173"; protein_version "2"; tag "Ensembl_canonical";
16	ensembl	exon	10079129	10081465	0	+	.	gene_id "ENSRNOG00000052513"; gene_version "3"; transcript_id "ENSRNOT00000094342"; transcript_version "2"; exon_number "18"; gene_name "Wapl"; gene_source "ensembl"; gene_biotype "protein_coding"; transcript_name "Wapl-202"; transcript_source "ensembl"; transcript_biotype "protein_coding"; exon_id "ENSRNOE00000699245"; exon_version "1";
16	ENSEMBL114_rn	exon	10079129	10081465	2.18064207188312	+	.	gene_id "ENSRNOG00000052513"; transcript_id "ENSRNOG00000052513_tx_3"; exon_id "16_10079129_10081465_+"; exonnum "19"; txlen "5952";
16	ensembl	exon	10079129	10081472	0	+	.	gene_id "ENSRNOG00000052513"; gene_version "3"; transcript_id "ENSRNOT00000078390"; transcript_version "3"; exon_number "19"; gene_name "Wapl"; gene_source "ensembl"; gene_biotype "protein_coding"; transcript_name "Wapl-201"; transcript_source "ensembl"; transcript_biotype "protein_coding"; exon_id "ENSRNOE00000709518"; exon_version "1"; tag "Ensembl_canonical";
16	ensembl	stop_codon	10079192	10079194	0	+	0	gene_id "ENSRNOG00000052513"; gene_version "3"; transcript_id "ENSRNOT00000094342"; transcript_version "2"; exon_number "18"; gene_name "Wapl"; gene_source "ensembl"; gene_biotype "protein_coding"; transcript_name "Wapl-202"; transcript_source "ensembl"; transcript_biotype "protein_coding";
16	ensembl	stop_codon	10079192	10079194	0	+	0	gene_id "ENSRNOG00000052513"; gene_version "3"; transcript_id "ENSRNOT00000078390"; transcript_version "3"; exon_number "19"; gene_name "Wapl"; gene_source "ensembl"; gene_biotype "protein_coding"; transcript_name "Wapl-201"; transcript_source "ensembl"; transcript_biotype "protein_coding"; tag "Ensembl_canonical";
16	ensembl	three_prime_utr	10079195	10081465	0	+	.	gene_id "ENSRNOG00000052513"; gene_version "3"; transcript_id "ENSRNOT00000094342"; transcript_version "2"; gene_name "Wapl"; gene_source "ensembl"; gene_biotype "protein_coding"; transcript_name "Wapl-202"; transcript_source "ensembl"; transcript_biotype "protein_coding";
16	ensembl	three_prime_utr	10079195	10081472	0	+	.	gene_id "ENSRNOG00000052513"; gene_version "3"; transcript_id "ENSRNOT00000078390"; transcript_version "3"; gene_name "Wapl"; gene_source "ensembl"; gene_biotype "protein_coding"; transcript_name "Wapl-201"; transcript_source "ensembl"; transcript_biotype "protein_coding"; tag "Ensembl_canonical";
16	ensembl	exon	10086953	10086964	0	+	.	gene_id "ENSRNOG00000067549"; gene_version "2"; transcript_id "ENSRNOT00000114446"; transcript_version "2"; exon_number "1"; gene_source "ensembl"; gene_biotype "pseudogene"; transcript_source "ensembl"; transcript_biotype "pseudogene"; exon_id "ENSRNOE00000813960"; exon_version "1"; tag "Ensembl_canonical";
16	ensembl	gene	10086953	10087340	0	+	.	gene_id "ENSRNOG00000067549"; gene_version "2"; gene_source "ensembl"; gene_biotype "pseudogene";
16	ensembl	transcript	10086953	10087340	0	+	.	gene_id "ENSRNOG00000067549"; gene_version "2"; transcript_id "ENSRNOT00000114446"; transcript_version "2"; gene_source "ensembl"; gene_biotype "pseudogene"; transcript_source "ensembl"; transcript_biotype "pseudogene"; tag "Ensembl_canonical";
16	ensembl	exon	10086966	10087340	0	+	.	gene_id "ENSRNOG00000067549"; gene_version "2"; transcript_id "ENSRNOT00000114446"; transcript_version "2"; exon_number "2"; gene_source "ensembl"; gene_biotype "pseudogene"; transcript_source "ensembl"; transcript_biotype "pseudogene"; exon_id "ENSRNOE00000639572"; exon_version "1"; tag "Ensembl_canonical";
16	sraer114_es	exon	10133334	10133542	0.016687222320866	+	.	gene_id "ENSRNOG00000055499"; transcript_id "ENSRNOG00000055499_tx_3"; exon_id "16_10133334_10133542_+"; exonnum "1"; txlen "3567";
16	ensembl	five_prime_utr	10144964	10145162	0	+	.	gene_id "ENSRNOG00000055499"; gene_version "3"; transcript_id "ENSRNOT00000079833"; transcript_version "3"; gene_name "Grid1"; gene_source "ensembl"; gene_biotype "protein_coding"; transcript_name "Grid1-201"; transcript_source "ensembl"; transcript_biotype "protein_coding"; tag "Ensembl_canonical";
16	ensembl	exon	10144964	10145241	0	+	.	gene_id "ENSRNOG00000055499"; gene_version "3"; transcript_id "ENSRNOT00000079833"; transcript_version "3"; exon_number "1"; gene_name "Grid1"; gene_source "ensembl"; gene_biotype "protein_coding"; transcript_name "Grid1-201"; transcript_source "ensembl"; transcript_biotype "protein_coding"; exon_id "ENSRNOE00000658552"; exon_version "2"; tag "Ensembl_canonical";
16	ENSEMBL114_rn	exon	10144964	10145241	24.6210927043596	+	.	gene_id "ENSRNOG00000055499"; transcript_id "ENSRNOG00000055499_tx_2"; exon_id "16_10144964_10145241_+"; exonnum "1"; txlen "3636";
16	ensembl	gene	10144964	10891946	0	+	.	gene_id "ENSRNOG00000055499"; gene_version "3"; gene_name "Grid1"; gene_source "ensembl"; gene_biotype "protein_coding";
16	ensembl	transcript	10144964	10891946	0	+	.	gene_id "ENSRNOG00000055499"; gene_version "3"; transcript_id "ENSRNOT00000079833"; transcript_version "3"; gene_name "Grid1"; gene_source "ensembl"; gene_biotype "protein_coding"; transcript_name "Grid1-201"; transcript_source "ensembl"; transcript_biotype "protein_coding"; tag "Ensembl_canonical";
16	ensembl	start_codon	10145163	10145165	0	+	0	gene_id "ENSRNOG00000055499"; gene_version "3"; transcript_id "ENSRNOT00000079833"; transcript_version "3"; exon_number "1"; gene_name "Grid1"; gene_source "ensembl"; gene_biotype "protein_coding"; transcript_name "Grid1-201"; transcript_source "ensembl"; transcript_biotype "protein_coding"; tag "Ensembl_canonical";
16	ensembl	CDS	10145163	10145241	0	+	0	gene_id "ENSRNOG00000055499"; gene_version "3"; transcript_id "ENSRNOT00000079833"; transcript_version "3"; exon_number "1"; gene_name "Grid1"; gene_source "ensembl"; gene_biotype "protein_coding"; transcript_name "Grid1-201"; transcript_source "ensembl"; transcript_biotype "protein_coding"; protein_id "ENSRNOP00000073010"; protein_version "2"; tag "Ensembl_canonical";
16	ensembl	exon	10147443	10147598	0	+	.	gene_id "ENSRNOG00000055499"; gene_version "3"; transcript_id "ENSRNOT00000079833"; transcript_version "3"; exon_number "2"; gene_name "Grid1"; gene_source "ensembl"; gene_biotype "protein_coding"; transcript_name "Grid1-201"; transcript_source "ensembl"; transcript_biotype "protein_coding"; exon_id "ENSRNOE00000665648"; exon_version "1"; tag "Ensembl_canonical";
16	ensembl	CDS	10147443	10147598	0	+	2	gene_id "ENSRNOG00000055499"; gene_version "3"; transcript_id "ENSRNOT00000079833"; transcript_version "3"; exon_number "2"; gene_name "Grid1"; gene_source "ensembl"; gene_biotype "protein_coding"; transcript_name "Grid1-201"; transcript_source "ensembl"; transcript_biotype "protein_coding"; protein_id "ENSRNOP00000073010"; protein_version "2"; tag "Ensembl_canonical";
16	ENSEMBL114_rn	exon	10147443	10147598	24.6210927043596	+	.	gene_id "ENSRNOG00000055499"; transcript_id "ENSRNOG00000055499_tx_2"; exon_id "16_10147443_10147598_+"; exonnum "2"; txlen "3636";
16	ENSEMBL114_rn	exon	10147443	10147598	0.016687222320866	+	.	gene_id "ENSRNOG00000055499"; transcript_id "ENSRNOG00000055499_tx_3"; exon_id "16_10147443_10147598_+"; exonnum "2"; txlen "3567";
16	ensembl	gene	10224300	10224397	0	+	.	gene_id "ENSRNOG00000052819"; gene_version "3"; gene_name "Mir346"; gene_source "ensembl"; gene_biotype "miRNA";
16	ensembl	transcript	10224300	10224397	0	+	.	gene_id "ENSRNOG00000052819"; gene_version "3"; transcript_id "ENSRNOT00000089835"; transcript_version "3"; gene_name "Mir346"; gene_source "ensembl"; gene_biotype "miRNA"; transcript_name "Mir346-201"; transcript_source "ensembl"; transcript_biotype "miRNA"; tag "Ensembl_canonical";
16	ensembl	exon	10224300	10224397	0	+	.	gene_id "ENSRNOG00000052819"; gene_version "3"; transcript_id "ENSRNOT00000089835"; transcript_version "3"; exon_number "1"; gene_name "Mir346"; gene_source "ensembl"; gene_biotype "miRNA"; transcript_name "Mir346-201"; transcript_source "ensembl"; transcript_biotype "miRNA"; exon_id "ENSRNOE00000532114"; exon_version "1"; tag "Ensembl_canonical";
16	ensembl	exon	10272999	10273283	0	+	.	gene_id "ENSRNOG00000055499"; gene_version "3"; transcript_id "ENSRNOT00000079833"; transcript_version "3"; exon_number "3"; gene_name "Grid1"; gene_source "ensembl"; gene_biotype "protein_coding"; transcript_name "Grid1-201"; transcript_source "ensembl"; transcript_biotype "protein_coding"; exon_id "ENSRNOE00000584313"; exon_version "1"; tag "Ensembl_canonical";
16	ensembl	CDS	10272999	10273283	0	+	2	gene_id "ENSRNOG00000055499"; gene_version "3"; transcript_id "ENSRNOT00000079833"; transcript_version "3"; exon_number "3"; gene_name "Grid1"; gene_source "ensembl"; gene_biotype "protein_coding"; transcript_name "Grid1-201"; transcript_source "ensembl"; transcript_biotype "protein_coding"; protein_id "ENSRNOP00000073010"; protein_version "2"; tag "Ensembl_canonical";
16	ENSEMBL114_rn	exon	10272999	10273283	24.6210927043596	+	.	gene_id "ENSRNOG00000055499"; transcript_id "ENSRNOG00000055499_tx_2"; exon_id "16_10272999_10273283_+"; exonnum "3"; txlen "3636";
16	ENSEMBL114_rn	exon	10272999	10273283	0.016687222320866	+	.	gene_id "ENSRNOG00000055499"; transcript_id "ENSRNOG00000055499_tx_3"; exon_id "16_10272999_10273283_+"; exonnum "3"; txlen "3567";
16	ensembl	exon	10351582	10351787	0	+	.	gene_id "ENSRNOG00000055499"; gene_version "3"; transcript_id "ENSRNOT00000079833"; transcript_version "3"; exon_number "4"; gene_name "Grid1"; gene_source "ensembl"; gene_biotype "protein_coding"; transcript_name "Grid1-201"; transcript_source "ensembl"; transcript_biotype "protein_coding"; exon_id "ENSRNOE00000623345"; exon_version "1"; tag "Ensembl_canonical";
16	ensembl	CDS	10351582	10351787	0	+	2	gene_id "ENSRNOG00000055499"; gene_version "3"; transcript_id "ENSRNOT00000079833"; transcript_version "3"; exon_number "4"; gene_name "Grid1"; gene_source "ensembl"; gene_biotype "protein_coding"; transcript_name "Grid1-201"; transcript_source "ensembl"; transcript_biotype "protein_coding"; protein_id "ENSRNOP00000073010"; protein_version "2"; tag "Ensembl_canonical";
16	ENSEMBL114_rn	exon	10351582	10351787	24.6210927043596	+	.	gene_id "ENSRNOG00000055499"; transcript_id "ENSRNOG00000055499_tx_2"; exon_id "16_10351582_10351787_+"; exonnum "4"; txlen "3636";
16	ENSEMBL114_rn	exon	10351582	10351787	0.016687222320866	+	.	gene_id "ENSRNOG00000055499"; transcript_id "ENSRNOG00000055499_tx_3"; exon_id "16_10351582_10351787_+"; exonnum "4"; txlen "3567";
16	ensembl	exon	10571166	10571219	0	+	.	gene_id "ENSRNOG00000055499"; gene_version "3"; transcript_id "ENSRNOT00000079833"; transcript_version "3"; exon_number "5"; gene_name "Grid1"; gene_source "ensembl"; gene_biotype "protein_coding"; transcript_name "Grid1-201"; transcript_source "ensembl"; transcript_biotype "protein_coding"; exon_id "ENSRNOE00000525020"; exon_version "2"; tag "Ensembl_canonical";
16	ensembl	CDS	10571166	10571219	0	+	0	gene_id "ENSRNOG00000055499"; gene_version "3"; transcript_id "ENSRNOT00000079833"; transcript_version "3"; exon_number "5"; gene_name "Grid1"; gene_source "ensembl"; gene_biotype "protein_coding"; transcript_name "Grid1-201"; transcript_source "ensembl"; transcript_biotype "protein_coding"; protein_id "ENSRNOP00000073010"; protein_version "2"; tag "Ensembl_canonical";
16	ENSEMBL114_rn	exon	10571166	10571219	24.6210927043596	+	.	gene_id "ENSRNOG00000055499"; transcript_id "ENSRNOG00000055499_tx_2"; exon_id "16_10571166_10571219_+"; exonnum "5"; txlen "3636";
16	ENSEMBL114_rn	exon	10571166	10571219	0.016687222320866	+	.	gene_id "ENSRNOG00000055499"; transcript_id "ENSRNOG00000055499_tx_3"; exon_id "16_10571166_10571219_+"; exonnum "5"; txlen "3567";
16	ensembl	exon	10633763	10633933	0	+	.	gene_id "ENSRNOG00000055499"; gene_version "3"; transcript_id "ENSRNOT00000079833"; transcript_version "3"; exon_number "6"; gene_name "Grid1"; gene_source "ensembl"; gene_biotype "protein_coding"; transcript_name "Grid1-201"; transcript_source "ensembl"; transcript_biotype "protein_coding"; exon_id "ENSRNOE00000545801"; exon_version "1"; tag "Ensembl_canonical";
16	ensembl	CDS	10633763	10633933	0	+	0	gene_id "ENSRNOG00000055499"; gene_version "3"; transcript_id "ENSRNOT00000079833"; transcript_version "3"; exon_number "6"; gene_name "Grid1"; gene_source "ensembl"; gene_biotype "protein_coding"; transcript_name "Grid1-201"; transcript_source "ensembl"; transcript_biotype "protein_coding"; protein_id "ENSRNOP00000073010"; protein_version "2"; tag "Ensembl_canonical";
16	ENSEMBL114_rn	exon	10633763	10633933	24.6210927043596	+	.	gene_id "ENSRNOG00000055499"; transcript_id "ENSRNOG00000055499_tx_2"; exon_id "16_10633763_10633933_+"; exonnum "6"; txlen "3636";
16	ENSEMBL114_rn	exon	10633763	10633933	0.016687222320866	+	.	gene_id "ENSRNOG00000055499"; transcript_id "ENSRNOG00000055499_tx_3"; exon_id "16_10633763_10633933_+"; exonnum "6"; txlen "3567";
16	ensembl	exon	10645949	10646110	0	+	.	gene_id "ENSRNOG00000055499"; gene_version "3"; transcript_id "ENSRNOT00000079833"; transcript_version "3"; exon_number "7"; gene_name "Grid1"; gene_source "ensembl"; gene_biotype "protein_coding"; transcript_name "Grid1-201"; transcript_source "ensembl"; transcript_biotype "protein_coding"; exon_id "ENSRNOE00000535220"; exon_version "1"; tag "Ensembl_canonical";
16	ensembl	CDS	10645949	10646110	0	+	0	gene_id "ENSRNOG00000055499"; gene_version "3"; transcript_id "ENSRNOT00000079833"; transcript_version "3"; exon_number "7"; gene_name "Grid1"; gene_source "ensembl"; gene_biotype "protein_coding"; transcript_name "Grid1-201"; transcript_source "ensembl"; transcript_biotype "protein_coding"; protein_id "ENSRNOP00000073010"; protein_version "2"; tag "Ensembl_canonical";
16	ENSEMBL114_rn	exon	10645949	10646110	24.6210927043596	+	.	gene_id "ENSRNOG00000055499"; transcript_id "ENSRNOG00000055499_tx_2"; exon_id "16_10645949_10646110_+"; exonnum "7"; txlen "3636";
16	ENSEMBL114_rn	exon	10645949	10646110	0.016687222320866	+	.	gene_id "ENSRNOG00000055499"; transcript_id "ENSRNOG00000055499_tx_3"; exon_id "16_10645949_10646110_+"; exonnum "7"; txlen "3567";
16	ensembl	exon	10647603	10647722	0	+	.	gene_id "ENSRNOG00000055499"; gene_version "3"; transcript_id "ENSRNOT00000079833"; transcript_version "3"; exon_number "8"; gene_name "Grid1"; gene_source "ensembl"; gene_biotype "protein_coding"; transcript_name "Grid1-201"; transcript_source "ensembl"; transcript_biotype "protein_coding"; exon_id "ENSRNOE00000517756"; exon_version "1"; tag "Ensembl_canonical";
16	ensembl	CDS	10647603	10647722	0	+	0	gene_id "ENSRNOG00000055499"; gene_version "3"; transcript_id "ENSRNOT00000079833"; transcript_version "3"; exon_number "8"; gene_name "Grid1"; gene_source "ensembl"; gene_biotype "protein_coding"; transcript_name "Grid1-201"; transcript_source "ensembl"; transcript_biotype "protein_coding"; protein_id "ENSRNOP00000073010"; protein_version "2"; tag "Ensembl_canonical";
16	ENSEMBL114_rn	exon	10647603	10647722	24.6210927043596	+	.	gene_id "ENSRNOG00000055499"; transcript_id "ENSRNOG00000055499_tx_2"; exon_id "16_10647603_10647722_+"; exonnum "8"; txlen "3636";
16	ENSEMBL114_rn	exon	10647603	10647722	0.016687222320866	+	.	gene_id "ENSRNOG00000055499"; transcript_id "ENSRNOG00000055499_tx_3"; exon_id "16_10647603_10647722_+"; exonnum "8"; txlen "3567";
16	ensembl	exon	10752511	10752612	0	+	.	gene_id "ENSRNOG00000055499"; gene_version "3"; transcript_id "ENSRNOT00000079833"; transcript_version "3"; exon_number "9"; gene_name "Grid1"; gene_source "ensembl"; gene_biotype "protein_coding"; transcript_name "Grid1-201"; transcript_source "ensembl"; transcript_biotype "protein_coding"; exon_id "ENSRNOE00000548841"; exon_version "2"; tag "Ensembl_canonical";
16	ensembl	CDS	10752511	10752612	0	+	0	gene_id "ENSRNOG00000055499"; gene_version "3"; transcript_id "ENSRNOT00000079833"; transcript_version "3"; exon_number "9"; gene_name "Grid1"; gene_source "ensembl"; gene_biotype "protein_coding"; transcript_name "Grid1-201"; transcript_source "ensembl"; transcript_biotype "protein_coding"; protein_id "ENSRNOP00000073010"; protein_version "2"; tag "Ensembl_canonical";
16	ENSEMBL114_rn	exon	10752511	10752612	24.6210927043596	+	.	gene_id "ENSRNOG00000055499"; transcript_id "ENSRNOG00000055499_tx_2"; exon_id "16_10752511_10752612_+"; exonnum "9"; txlen "3636";
16	ENSEMBL114_rn	exon	10752511	10752612	0.016687222320866	+	.	gene_id "ENSRNOG00000055499"; transcript_id "ENSRNOG00000055499_tx_3"; exon_id "16_10752511_10752612_+"; exonnum "9"; txlen "3567";
16	ensembl	exon	10754137	10754334	0	+	.	gene_id "ENSRNOG00000055499"; gene_version "3"; transcript_id "ENSRNOT00000079833"; transcript_version "3"; exon_number "10"; gene_name "Grid1"; gene_source "ensembl"; gene_biotype "protein_coding"; transcript_name "Grid1-201"; transcript_source "ensembl"; transcript_biotype "protein_coding"; exon_id "ENSRNOE00000570178"; exon_version "1"; tag "Ensembl_canonical";
16	ensembl	CDS	10754137	10754334	0	+	0	gene_id "ENSRNOG00000055499"; gene_version "3"; transcript_id "ENSRNOT00000079833"; transcript_version "3"; exon_number "10"; gene_name "Grid1"; gene_source "ensembl"; gene_biotype "protein_coding"; transcript_name "Grid1-201"; transcript_source "ensembl"; transcript_biotype "protein_coding"; protein_id "ENSRNOP00000073010"; protein_version "2"; tag "Ensembl_canonical";
16	ENSEMBL114_rn	exon	10754137	10754334	24.6210927043596	+	.	gene_id "ENSRNOG00000055499"; transcript_id "ENSRNOG00000055499_tx_2"; exon_id "16_10754137_10754334_+"; exonnum "10"; txlen "3636";
16	ENSEMBL114_rn	exon	10754137	10754334	0.016687222320866	+	.	gene_id "ENSRNOG00000055499"; transcript_id "ENSRNOG00000055499_tx_3"; exon_id "16_10754137_10754334_+"; exonnum "10"; txlen "3567";
16	ensembl	exon	10758159	10758483	0	+	.	gene_id "ENSRNOG00000055499"; gene_version "3"; transcript_id "ENSRNOT00000079833"; transcript_version "3"; exon_number "11"; gene_name "Grid1"; gene_source "ensembl"; gene_biotype "protein_coding"; transcript_name "Grid1-201"; transcript_source "ensembl"; transcript_biotype "protein_coding"; exon_id "ENSRNOE00000537968"; exon_version "1"; tag "Ensembl_canonical";
16	ensembl	CDS	10758159	10758483	0	+	0	gene_id "ENSRNOG00000055499"; gene_version "3"; transcript_id "ENSRNOT00000079833"; transcript_version "3"; exon_number "11"; gene_name "Grid1"; gene_source "ensembl"; gene_biotype "protein_coding"; transcript_name "Grid1-201"; transcript_source "ensembl"; transcript_biotype "protein_coding"; protein_id "ENSRNOP00000073010"; protein_version "2"; tag "Ensembl_canonical";
16	ENSEMBL114_rn	exon	10758159	10758483	24.6210927043596	+	.	gene_id "ENSRNOG00000055499"; transcript_id "ENSRNOG00000055499_tx_2"; exon_id "16_10758159_10758483_+"; exonnum "11"; txlen "3636";
16	ENSEMBL114_rn	exon	10758159	10758483	0.016687222320866	+	.	gene_id "ENSRNOG00000055499"; transcript_id "ENSRNOG00000055499_tx_3"; exon_id "16_10758159_10758483_+"; exonnum "11"; txlen "3567";
16	ensembl	exon	10759523	10759661	0	+	.	gene_id "ENSRNOG00000055499"; gene_version "3"; transcript_id "ENSRNOT00000079833"; transcript_version "3"; exon_number "12"; gene_name "Grid1"; gene_source "ensembl"; gene_biotype "protein_coding"; transcript_name "Grid1-201"; transcript_source "ensembl"; transcript_biotype "protein_coding"; exon_id "ENSRNOE00000563678"; exon_version "1"; tag "Ensembl_canonical";
16	ensembl	CDS	10759523	10759661	0	+	2	gene_id "ENSRNOG00000055499"; gene_version "3"; transcript_id "ENSRNOT00000079833"; transcript_version "3"; exon_number "12"; gene_name "Grid1"; gene_source "ensembl"; gene_biotype "protein_coding"; transcript_name "Grid1-201"; transcript_source "ensembl"; transcript_biotype "protein_coding"; protein_id "ENSRNOP00000073010"; protein_version "2"; tag "Ensembl_canonical";
16	ENSEMBL114_rn	exon	10759523	10759661	24.6210927043596	+	.	gene_id "ENSRNOG00000055499"; transcript_id "ENSRNOG00000055499_tx_2"; exon_id "16_10759523_10759661_+"; exonnum "12"; txlen "3636";
16	ENSEMBL114_rn	exon	10759523	10759661	0.016687222320866	+	.	gene_id "ENSRNOG00000055499"; transcript_id "ENSRNOG00000055499_tx_3"; exon_id "16_10759523_10759661_+"; exonnum "12"; txlen "3567";
16	ensembl	exon	10837944	10838139	0	+	.	gene_id "ENSRNOG00000055499"; gene_version "3"; transcript_id "ENSRNOT00000079833"; transcript_version "3"; exon_number "13"; gene_name "Grid1"; gene_source "ensembl"; gene_biotype "protein_coding"; transcript_name "Grid1-201"; transcript_source "ensembl"; transcript_biotype "protein_coding"; exon_id "ENSRNOE00000575227"; exon_version "1"; tag "Ensembl_canonical";
16	ensembl	CDS	10837944	10838139	0	+	1	gene_id "ENSRNOG00000055499"; gene_version "3"; transcript_id "ENSRNOT00000079833"; transcript_version "3"; exon_number "13"; gene_name "Grid1"; gene_source "ensembl"; gene_biotype "protein_coding"; transcript_name "Grid1-201"; transcript_source "ensembl"; transcript_biotype "protein_coding"; protein_id "ENSRNOP00000073010"; protein_version "2"; tag "Ensembl_canonical";
16	ENSEMBL114_rn	exon	10837944	10838139	24.6210927043596	+	.	gene_id "ENSRNOG00000055499"; transcript_id "ENSRNOG00000055499_tx_2"; exon_id "16_10837944_10838139_+"; exonnum "13"; txlen "3636";
16	ENSEMBL114_rn	exon	10837944	10838139	0.016687222320866	+	.	gene_id "ENSRNOG00000055499"; transcript_id "ENSRNOG00000055499_tx_3"; exon_id "16_10837944_10838139_+"; exonnum "13"; txlen "3567";
16	ensembl	exon	10873598	10873764	0	+	.	gene_id "ENSRNOG00000055499"; gene_version "3"; transcript_id "ENSRNOT00000079833"; transcript_version "3"; exon_number "14"; gene_name "Grid1"; gene_source "ensembl"; gene_biotype "protein_coding"; transcript_name "Grid1-201"; transcript_source "ensembl"; transcript_biotype "protein_coding"; exon_id "ENSRNOE00000557088"; exon_version "1"; tag "Ensembl_canonical";
16	ensembl	CDS	10873598	10873764	0	+	0	gene_id "ENSRNOG00000055499"; gene_version "3"; transcript_id "ENSRNOT00000079833"; transcript_version "3"; exon_number "14"; gene_name "Grid1"; gene_source "ensembl"; gene_biotype "protein_coding"; transcript_name "Grid1-201"; transcript_source "ensembl"; transcript_biotype "protein_coding"; protein_id "ENSRNOP00000073010"; protein_version "2"; tag "Ensembl_canonical";
16	ENSEMBL114_rn	exon	10873598	10873764	24.6210927043596	+	.	gene_id "ENSRNOG00000055499"; transcript_id "ENSRNOG00000055499_tx_2"; exon_id "16_10873598_10873764_+"; exonnum "14"; txlen "3636";
16	ENSEMBL114_rn	exon	10873598	10873764	0.016687222320866	+	.	gene_id "ENSRNOG00000055499"; transcript_id "ENSRNOG00000055499_tx_3"; exon_id "16_10873598_10873764_+"; exonnum "14"; txlen "3567";
16	ensembl	exon	10880396	10880636	0	+	.	gene_id "ENSRNOG00000055499"; gene_version "3"; transcript_id "ENSRNOT00000079833"; transcript_version "3"; exon_number "15"; gene_name "Grid1"; gene_source "ensembl"; gene_biotype "protein_coding"; transcript_name "Grid1-201"; transcript_source "ensembl"; transcript_biotype "protein_coding"; exon_id "ENSRNOE00000564107"; exon_version "1"; tag "Ensembl_canonical";
16	ensembl	CDS	10880396	10880636	0	+	1	gene_id "ENSRNOG00000055499"; gene_version "3"; transcript_id "ENSRNOT00000079833"; transcript_version "3"; exon_number "15"; gene_name "Grid1"; gene_source "ensembl"; gene_biotype "protein_coding"; transcript_name "Grid1-201"; transcript_source "ensembl"; transcript_biotype "protein_coding"; protein_id "ENSRNOP00000073010"; protein_version "2"; tag "Ensembl_canonical";
16	ENSEMBL114_rn	exon	10880396	10880636	24.6210927043596	+	.	gene_id "ENSRNOG00000055499"; transcript_id "ENSRNOG00000055499_tx_2"; exon_id "16_10880396_10880636_+"; exonnum "15"; txlen "3636";
16	ENSEMBL114_rn	exon	10880396	10880636	0.016687222320866	+	.	gene_id "ENSRNOG00000055499"; transcript_id "ENSRNOG00000055499_tx_3"; exon_id "16_10880396_10880636_+"; exonnum "15"; txlen "3567";
16	sraer114_mid	exon	10880890	10880980	24.6210927043596	+	.	gene_id "ENSRNOG00000055499"; transcript_id "ENSRNOG00000055499_tx_2"; exon_id "16_10880890_10880980_+"; exonnum "16"; txlen "3636";
16	sraer114_mid	exon	10880890	10880980	0.016687222320866	+	.	gene_id "ENSRNOG00000055499"; transcript_id "ENSRNOG00000055499_tx_3"; exon_id "16_10880890_10880980_+"; exonnum "16"; txlen "3567";
16	ensembl	CDS	10891202	10891627	0	+	0	gene_id "ENSRNOG00000055499"; gene_version "3"; transcript_id "ENSRNOT00000079833"; transcript_version "3"; exon_number "16"; gene_name "Grid1"; gene_source "ensembl"; gene_biotype "protein_coding"; transcript_name "Grid1-201"; transcript_source "ensembl"; transcript_biotype "protein_coding"; protein_id "ENSRNOP00000073010"; protein_version "2"; tag "Ensembl_canonical";
16	ensembl	exon	10891202	10891946	0	+	.	gene_id "ENSRNOG00000055499"; gene_version "3"; transcript_id "ENSRNOT00000079833"; transcript_version "3"; exon_number "16"; gene_name "Grid1"; gene_source "ensembl"; gene_biotype "protein_coding"; transcript_name "Grid1-201"; transcript_source "ensembl"; transcript_biotype "protein_coding"; exon_id "ENSRNOE00000544795"; exon_version "2"; tag "Ensembl_canonical";
16	ENSEMBL114_rn	exon	10891202	10891946	24.6210927043596	+	.	gene_id "ENSRNOG00000055499"; transcript_id "ENSRNOG00000055499_tx_2"; exon_id "16_10891202_10891946_+"; exonnum "17"; txlen "3636";
16	ENSEMBL114_rn	exon	10891202	10891946	0.016687222320866	+	.	gene_id "ENSRNOG00000055499"; transcript_id "ENSRNOG00000055499_tx_3"; exon_id "16_10891202_10891946_+"; exonnum "17"; txlen "3567";
16	ensembl	stop_codon	10891628	10891630	0	+	0	gene_id "ENSRNOG00000055499"; gene_version "3"; transcript_id "ENSRNOT00000079833"; transcript_version "3"; exon_number "16"; gene_name "Grid1"; gene_source "ensembl"; gene_biotype "protein_coding"; transcript_name "Grid1-201"; transcript_source "ensembl"; transcript_biotype "protein_coding"; tag "Ensembl_canonical";
16	ensembl	three_prime_utr	10891631	10891946	0	+	.	gene_id "ENSRNOG00000055499"; gene_version "3"; transcript_id "ENSRNOT00000079833"; transcript_version "3"; gene_name "Grid1"; gene_source "ensembl"; gene_biotype "protein_coding"; transcript_name "Grid1-201"; transcript_source "ensembl"; transcript_biotype "protein_coding"; tag "Ensembl_canonical";
16	ensembl	exon	10921936	10922083	0	+	.	gene_id "ENSRNOG00000078235"; gene_version "1"; transcript_id "ENSRNOT00000139952"; transcript_version "1"; exon_number "1"; gene_source "ensembl"; gene_biotype "lncRNA"; transcript_source "ensembl"; transcript_biotype "lncRNA"; exon_id "ENSRNOE00000793670"; exon_version "1";
16	ensembl	transcript	10921936	10949967	0	+	.	gene_id "ENSRNOG00000078235"; gene_version "1"; transcript_id "ENSRNOT00000139952"; transcript_version "1"; gene_source "ensembl"; gene_biotype "lncRNA"; transcript_source "ensembl"; transcript_biotype "lncRNA";
16	ensembl	gene	10921936	10990253	0	+	.	gene_id "ENSRNOG00000078235"; gene_version "1"; gene_source "ensembl"; gene_biotype "lncRNA";
16	ensembl	exon	10921943	10922394	0	+	.	gene_id "ENSRNOG00000078235"; gene_version "1"; transcript_id "ENSRNOT00000171528"; transcript_version "1"; exon_number "1"; gene_source "ensembl"; gene_biotype "lncRNA"; transcript_source "ensembl"; transcript_biotype "lncRNA"; exon_id "ENSRNOE00000680416"; exon_version "1"; tag "Ensembl_canonical";
16	ensembl	transcript	10921943	10925921	0	+	.	gene_id "ENSRNOG00000078235"; gene_version "1"; transcript_id "ENSRNOT00000171528"; transcript_version "1"; gene_source "ensembl"; gene_biotype "lncRNA"; transcript_source "ensembl"; transcript_biotype "lncRNA"; tag "Ensembl_canonical";
16	ensembl	exon	10921957	10922083	0	+	.	gene_id "ENSRNOG00000078235"; gene_version "1"; transcript_id "ENSRNOT00000160701"; transcript_version "1"; exon_number "1"; gene_source "ensembl"; gene_biotype "lncRNA"; transcript_source "ensembl"; transcript_biotype "lncRNA"; exon_id "ENSRNOE00000694781"; exon_version "1";
16	ensembl	transcript	10921957	10990253	0	+	.	gene_id "ENSRNOG00000078235"; gene_version "1"; transcript_id "ENSRNOT00000160701"; transcript_version "1"; gene_source "ensembl"; gene_biotype "lncRNA"; transcript_source "ensembl"; transcript_biotype "lncRNA";
16	ensembl	exon	10921961	10922083	0	+	.	gene_id "ENSRNOG00000078235"; gene_version "1"; transcript_id "ENSRNOT00000137310"; transcript_version "1"; exon_number "1"; gene_source "ensembl"; gene_biotype "lncRNA"; transcript_source "ensembl"; transcript_biotype "lncRNA"; exon_id "ENSRNOE00000735792"; exon_version "1";
16	ensembl	transcript	10921961	10990253	0	+	.	gene_id "ENSRNOG00000078235"; gene_version "1"; transcript_id "ENSRNOT00000137310"; transcript_version "1"; gene_source "ensembl"; gene_biotype "lncRNA"; transcript_source "ensembl"; transcript_biotype "lncRNA";
16	ensembl	exon	10921975	10922083	0	+	.	gene_id "ENSRNOG00000078235"; gene_version "1"; transcript_id "ENSRNOT00000167208"; transcript_version "1"; exon_number "1"; gene_source "ensembl"; gene_biotype "lncRNA"; transcript_source "ensembl"; transcript_biotype "lncRNA"; exon_id "ENSRNOE00000802974"; exon_version "1";
16	ensembl	transcript	10921975	10925921	0	+	.	gene_id "ENSRNOG00000078235"; gene_version "1"; transcript_id "ENSRNOT00000167208"; transcript_version "1"; gene_source "ensembl"; gene_biotype "lncRNA"; transcript_source "ensembl"; transcript_biotype "lncRNA";
16	ensembl	exon	10923489	10923649	0	+	.	gene_id "ENSRNOG00000078235"; gene_version "1"; transcript_id "ENSRNOT00000167208"; transcript_version "1"; exon_number "2"; gene_source "ensembl"; gene_biotype "lncRNA"; transcript_source "ensembl"; transcript_biotype "lncRNA"; exon_id "ENSRNOE00000758069"; exon_version "1";
16	ensembl	exon	10924590	10924707	0	+	.	gene_id "ENSRNOG00000078235"; gene_version "1"; transcript_id "ENSRNOT00000139952"; transcript_version "1"; exon_number "2"; gene_source "ensembl"; gene_biotype "lncRNA"; transcript_source "ensembl"; transcript_biotype "lncRNA"; exon_id "ENSRNOE00000776115"; exon_version "1";
16	ensembl	exon	10924590	10924707	0	+	.	gene_id "ENSRNOG00000078235"; gene_version "1"; transcript_id "ENSRNOT00000167208"; transcript_version "1"; exon_number "3"; gene_source "ensembl"; gene_biotype "lncRNA"; transcript_source "ensembl"; transcript_biotype "lncRNA"; exon_id "ENSRNOE00000776115"; exon_version "1";
16	ensembl	exon	10925318	10925494	0	+	.	gene_id "ENSRNOG00000078235"; gene_version "1"; transcript_id "ENSRNOT00000139952"; transcript_version "1"; exon_number "3"; gene_source "ensembl"; gene_biotype "lncRNA"; transcript_source "ensembl"; transcript_biotype "lncRNA"; exon_id "ENSRNOE00000722101"; exon_version "1";
16	ensembl	exon	10925318	10925494	0	+	.	gene_id "ENSRNOG00000078235"; gene_version "1"; transcript_id "ENSRNOT00000160701"; transcript_version "1"; exon_number "2"; gene_source "ensembl"; gene_biotype "lncRNA"; transcript_source "ensembl"; transcript_biotype "lncRNA"; exon_id "ENSRNOE00000722101"; exon_version "1";
16	ensembl	exon	10925318	10925494	0	+	.	gene_id "ENSRNOG00000078235"; gene_version "1"; transcript_id "ENSRNOT00000137310"; transcript_version "1"; exon_number "2"; gene_source "ensembl"; gene_biotype "lncRNA"; transcript_source "ensembl"; transcript_biotype "lncRNA"; exon_id "ENSRNOE00000722101"; exon_version "1";
16	ensembl	exon	10925318	10925921	0	+	.	gene_id "ENSRNOG00000078235"; gene_version "1"; transcript_id "ENSRNOT00000171528"; transcript_version "1"; exon_number "2"; gene_source "ensembl"; gene_biotype "lncRNA"; transcript_source "ensembl"; transcript_biotype "lncRNA"; exon_id "ENSRNOE00000800522"; exon_version "1"; tag "Ensembl_canonical";
16	ensembl	exon	10925318	10925921	0	+	.	gene_id "ENSRNOG00000078235"; gene_version "1"; transcript_id "ENSRNOT00000167208"; transcript_version "1"; exon_number "4"; gene_source "ensembl"; gene_biotype "lncRNA"; transcript_source "ensembl"; transcript_biotype "lncRNA"; exon_id "ENSRNOE00000800522"; exon_version "1";
16	ensembl	exon	10933553	10933609	0	+	.	gene_id "ENSRNOG00000078235"; gene_version "1"; transcript_id "ENSRNOT00000139952"; transcript_version "1"; exon_number "4"; gene_source "ensembl"; gene_biotype "lncRNA"; transcript_source "ensembl"; transcript_biotype "lncRNA"; exon_id "ENSRNOE00000744510"; exon_version "1";
16	ensembl	exon	10941214	10941317	0	+	.	gene_id "ENSRNOG00000078235"; gene_version "1"; transcript_id "ENSRNOT00000139952"; transcript_version "1"; exon_number "5"; gene_source "ensembl"; gene_biotype "lncRNA"; transcript_source "ensembl"; transcript_biotype "lncRNA"; exon_id "ENSRNOE00000733079"; exon_version "1";
16	ensembl	exon	10949661	10949713	0	+	.	gene_id "ENSRNOG00000078235"; gene_version "1"; transcript_id "ENSRNOT00000160701"; transcript_version "1"; exon_number "3"; gene_source "ensembl"; gene_biotype "lncRNA"; transcript_source "ensembl"; transcript_biotype "lncRNA"; exon_id "ENSRNOE00000792564"; exon_version "1";
16	ensembl	exon	10949661	10949967	0	+	.	gene_id "ENSRNOG00000078235"; gene_version "1"; transcript_id "ENSRNOT00000139952"; transcript_version "1"; exon_number "6"; gene_source "ensembl"; gene_biotype "lncRNA"; transcript_source "ensembl"; transcript_biotype "lncRNA"; exon_id "ENSRNOE00000819044"; exon_version "1";
16	ensembl	exon	10988313	10988391	0	+	.	gene_id "ENSRNOG00000078235"; gene_version "1"; transcript_id "ENSRNOT00000160701"; transcript_version "1"; exon_number "4"; gene_source "ensembl"; gene_biotype "lncRNA"; transcript_source "ensembl"; transcript_biotype "lncRNA"; exon_id "ENSRNOE00000759356"; exon_version "1";
16	ensembl	exon	10990106	10990253	0	+	.	gene_id "ENSRNOG00000078235"; gene_version "1"; transcript_id "ENSRNOT00000160701"; transcript_version "1"; exon_number "5"; gene_source "ensembl"; gene_biotype "lncRNA"; transcript_source "ensembl"; transcript_biotype "lncRNA"; exon_id "ENSRNOE00000712328"; exon_version "1";
16	ensembl	exon	10990106	10990253	0	+	.	gene_id "ENSRNOG00000078235"; gene_version "1"; transcript_id "ENSRNOT00000137310"; transcript_version "1"; exon_number "3"; gene_source "ensembl"; gene_biotype "lncRNA"; transcript_source "ensembl"; transcript_biotype "lncRNA"; exon_id "ENSRNOE00000712328"; exon_version "1";
16	ensembl	exon	11087054	11087287	0	+	.	gene_id "ENSRNOG00000083680"; gene_version "1"; transcript_id "ENSRNOT00000170738"; transcript_version "1"; exon_number "1"; gene_source "ensembl"; gene_biotype "lncRNA"; transcript_source "ensembl"; transcript_biotype "lncRNA"; exon_id "ENSRNOE00000796716"; exon_version "1";
16	ensembl	gene	11087054	11119968	0	+	.	gene_id "ENSRNOG00000083680"; gene_version "1"; gene_source "ensembl"; gene_biotype "lncRNA";
16	ensembl	transcript	11087054	11119968	0	+	.	gene_id "ENSRNOG00000083680"; gene_version "1"; transcript_id "ENSRNOT00000170738"; transcript_version "1"; gene_source "ensembl"; gene_biotype "lncRNA"; transcript_source "ensembl"; transcript_biotype "lncRNA";
16	ensembl	exon	11087158	11087287	0	+	.	gene_id "ENSRNOG00000083680"; gene_version "1"; transcript_id "ENSRNOT00000166516"; transcript_version "1"; exon_number "1"; gene_source "ensembl"; gene_biotype "lncRNA"; transcript_source "ensembl"; transcript_biotype "lncRNA"; exon_id "ENSRNOE00000675251"; exon_version "1"; tag "Ensembl_canonical";
16	ENSEMBL114_rn	exon	11087158	11087287	0.153230963309891	+	.	gene_id "ENSRNOG00000083680"; transcript_id "ENSRNOG00000083680_tx_10"; exon_id "16_11087158_11087287_+"; exonnum "1"; txlen "1191";
16	ENSEMBL114_rn	exon	11087158	11087287	0.138938270419814	+	.	gene_id "ENSRNOG00000083680"; transcript_id "ENSRNOG00000083680_tx_11"; exon_id "16_11087158_11087287_+"; exonnum "1"; txlen "756";
16	ENSEMBL114_rn	exon	11087158	11087287	0.138938270419814	+	.	gene_id "ENSRNOG00000083680"; transcript_id "ENSRNOG00000083680_tx_12"; exon_id "16_11087158_11087287_+"; exonnum "1"; txlen "688";
16	ENSEMBL114_rn	exon	11087158	11087287	0.138938270419814	+	.	gene_id "ENSRNOG00000083680"; transcript_id "ENSRNOG00000083680_tx_13"; exon_id "16_11087158_11087287_+"; exonnum "1"; txlen "688";
16	ENSEMBL114_rn	exon	11087158	11087287	0.138938270419814	+	.	gene_id "ENSRNOG00000083680"; transcript_id "ENSRNOG00000083680_tx_14"; exon_id "16_11087158_11087287_+"; exonnum "1"; txlen "688";
16	ENSEMBL114_rn	exon	11087158	11087287	0.138938270419814	+	.	gene_id "ENSRNOG00000083680"; transcript_id "ENSRNOG00000083680_tx_15"; exon_id "16_11087158_11087287_+"; exonnum "1"; txlen "620";
16	ENSEMBL114_rn	exon	11087158	11087287	0.091406756855141	+	.	gene_id "ENSRNOG00000083680"; transcript_id "ENSRNOG00000083680_tx_16"; exon_id "16_11087158_11087287_+"; exonnum "1"; txlen "1202";
16	ENSEMBL114_rn	exon	11087158	11087287	0.091406756855141	+	.	gene_id "ENSRNOG00000083680"; transcript_id "ENSRNOG00000083680_tx_17"; exon_id "16_11087158_11087287_+"; exonnum "1"; txlen "1134";
16	ENSEMBL114_rn	exon	11087158	11087287	0.091406756855141	+	.	gene_id "ENSRNOG00000083680"; transcript_id "ENSRNOG00000083680_tx_18"; exon_id "16_11087158_11087287_+"; exonnum "1"; txlen "1134";
16	ENSEMBL114_rn	exon	11087158	11087287	0.091406756855141	+	.	gene_id "ENSRNOG00000083680"; transcript_id "ENSRNOG00000083680_tx_19"; exon_id "16_11087158_11087287_+"; exonnum "1"; txlen "1134";
16	ENSEMBL114_rn	exon	11087158	11087287	0.091406756855141	+	.	gene_id "ENSRNOG00000083680"; transcript_id "ENSRNOG00000083680_tx_20"; exon_id "16_11087158_11087287_+"; exonnum "1"; txlen "1066";
16	ENSEMBL114_rn	exon	11087158	11087287	0.0791083932055402	+	.	gene_id "ENSRNOG00000083680"; transcript_id "ENSRNOG00000083680_tx_21"; exon_id "16_11087158_11087287_+"; exonnum "1"; txlen "1389";
16	ENSEMBL114_rn	exon	11087158	11087287	0.0791083932055402	+	.	gene_id "ENSRNOG00000083680"; transcript_id "ENSRNOG00000083680_tx_22"; exon_id "16_11087158_11087287_+"; exonnum "1"; txlen "1321";
16	ENSEMBL114_rn	exon	11087158	11087287	0.0791083932055402	+	.	gene_id "ENSRNOG00000083680"; transcript_id "ENSRNOG00000083680_tx_23"; exon_id "16_11087158_11087287_+"; exonnum "1"; txlen "1321";
16	ENSEMBL114_rn	exon	11087158	11087287	0.0791083932055402	+	.	gene_id "ENSRNOG00000083680"; transcript_id "ENSRNOG00000083680_tx_24"; exon_id "16_11087158_11087287_+"; exonnum "1"; txlen "1321";
16	ENSEMBL114_rn	exon	11087158	11087287	0.0791083932055402	+	.	gene_id "ENSRNOG00000083680"; transcript_id "ENSRNOG00000083680_tx_25"; exon_id "16_11087158_11087287_+"; exonnum "1"; txlen "1253";
16	ENSEMBL114_rn	exon	11087158	11087287	0.0598298772142741	+	.	gene_id "ENSRNOG00000083680"; transcript_id "ENSRNOG00000083680_tx_26"; exon_id "16_11087158_11087287_+"; exonnum "1"; txlen "884";
16	ENSEMBL114_rn	exon	11087158	11087287	0.0598298772142741	+	.	gene_id "ENSRNOG00000083680"; transcript_id "ENSRNOG00000083680_tx_27"; exon_id "16_11087158_11087287_+"; exonnum "1"; txlen "816";
16	ENSEMBL114_rn	exon	11087158	11087287	0.0598298772142741	+	.	gene_id "ENSRNOG00000083680"; transcript_id "ENSRNOG00000083680_tx_28"; exon_id "16_11087158_11087287_+"; exonnum "1"; txlen "816";
16	ENSEMBL114_rn	exon	11087158	11087287	0.0598298772142741	+	.	gene_id "ENSRNOG00000083680"; transcript_id "ENSRNOG00000083680_tx_29"; exon_id "16_11087158_11087287_+"; exonnum "1"; txlen "816";
16	ENSEMBL114_rn	exon	11087158	11087287	0.167856044406713	+	.	gene_id "ENSRNOG00000083680"; transcript_id "ENSRNOG00000083680_tx_3"; exon_id "16_11087158_11087287_+"; exonnum "1"; txlen "562";
16	ENSEMBL114_rn	exon	11087158	11087287	0.0598298772142741	+	.	gene_id "ENSRNOG00000083680"; transcript_id "ENSRNOG00000083680_tx_30"; exon_id "16_11087158_11087287_+"; exonnum "1"; txlen "748";
16	ENSEMBL114_rn	exon	11087158	11087287	0.0448724079107056	+	.	gene_id "ENSRNOG00000083680"; transcript_id "ENSRNOG00000083680_tx_31"; exon_id "16_11087158_11087287_+"; exonnum "1"; txlen "1264";
16	ENSEMBL114_rn	exon	11087158	11087287	0.0448724079107056	+	.	gene_id "ENSRNOG00000083680"; transcript_id "ENSRNOG00000083680_tx_32"; exon_id "16_11087158_11087287_+"; exonnum "1"; txlen "1196";
16	ENSEMBL114_rn	exon	11087158	11087287	0.0448724079107056	+	.	gene_id "ENSRNOG00000083680"; transcript_id "ENSRNOG00000083680_tx_33"; exon_id "16_11087158_11087287_+"; exonnum "1"; txlen "1196";
16	ENSEMBL114_rn	exon	11087158	11087287	0.0448724079107056	+	.	gene_id "ENSRNOG00000083680"; transcript_id "ENSRNOG00000083680_tx_34"; exon_id "16_11087158_11087287_+"; exonnum "1"; txlen "1196";
16	ENSEMBL114_rn	exon	11087158	11087287	0.0448724079107056	+	.	gene_id "ENSRNOG00000083680"; transcript_id "ENSRNOG00000083680_tx_35"; exon_id "16_11087158_11087287_+"; exonnum "1"; txlen "1128";
16	ENSEMBL114_rn	exon	11087158	11087287	0.0428780786702298	+	.	gene_id "ENSRNOG00000083680"; transcript_id "ENSRNOG00000083680_tx_36"; exon_id "16_11087158_11087287_+"; exonnum "1"; txlen "1526";
16	ENSEMBL114_rn	exon	11087158	11087287	0.0428780786702298	+	.	gene_id "ENSRNOG00000083680"; transcript_id "ENSRNOG00000083680_tx_37"; exon_id "16_11087158_11087287_+"; exonnum "1"; txlen "1458";
16	ENSEMBL114_rn	exon	11087158	11087287	0.0428780786702298	+	.	gene_id "ENSRNOG00000083680"; transcript_id "ENSRNOG00000083680_tx_38"; exon_id "16_11087158_11087287_+"; exonnum "1"; txlen "1458";
16	ENSEMBL114_rn	exon	11087158	11087287	0.0219376216452338	+	.	gene_id "ENSRNOG00000083680"; transcript_id "ENSRNOG00000083680_tx_39"; exon_id "16_11087158_11087287_+"; exonnum "1"; txlen "1588";
16	ENSEMBL114_rn	exon	11087158	11087287	0.153230963309891	+	.	gene_id "ENSRNOG00000083680"; transcript_id "ENSRNOG00000083680_tx_6"; exon_id "16_11087158_11087287_+"; exonnum "1"; txlen "1327";
16	ENSEMBL114_rn	exon	11087158	11087287	0.153230963309891	+	.	gene_id "ENSRNOG00000083680"; transcript_id "ENSRNOG00000083680_tx_7"; exon_id "16_11087158_11087287_+"; exonnum "1"; txlen "1259";
16	ENSEMBL114_rn	exon	11087158	11087287	0.153230963309891	+	.	gene_id "ENSRNOG00000083680"; transcript_id "ENSRNOG00000083680_tx_8"; exon_id "16_11087158_11087287_+"; exonnum "1"; txlen "1259";
16	ENSEMBL114_rn	exon	11087158	11087287	0.153230963309891	+	.	gene_id "ENSRNOG00000083680"; transcript_id "ENSRNOG00000083680_tx_9"; exon_id "16_11087158_11087287_+"; exonnum "1"; txlen "1259";
16	ensembl	transcript	11087158	11102425	0	+	.	gene_id "ENSRNOG00000083680"; gene_version "1"; transcript_id "ENSRNOT00000166516"; transcript_version "1"; gene_source "ensembl"; gene_biotype "lncRNA"; transcript_source "ensembl"; transcript_biotype "lncRNA"; tag "Ensembl_canonical";
16	ensembl	exon	11089611	11089769	0	+	.	gene_id "ENSRNOG00000083680"; gene_version "1"; transcript_id "ENSRNOT00000170738"; transcript_version "1"; exon_number "2"; gene_source "ensembl"; gene_biotype "lncRNA"; transcript_source "ensembl"; transcript_biotype "lncRNA"; exon_id "ENSRNOE00000801545"; exon_version "1";
16	ENSEMBL114_rn	exon	11089611	11089769	0.153230963309891	+	.	gene_id "ENSRNOG00000083680"; transcript_id "ENSRNOG00000083680_tx_10"; exon_id "16_11089611_11089769_+"; exonnum "2"; txlen "1191";
16	ENSEMBL114_rn	exon	11089611	11089769	0.138938270419814	+	.	gene_id "ENSRNOG00000083680"; transcript_id "ENSRNOG00000083680_tx_11"; exon_id "16_11089611_11089769_+"; exonnum "2"; txlen "756";
16	ENSEMBL114_rn	exon	11089611	11089769	0.138938270419814	+	.	gene_id "ENSRNOG00000083680"; transcript_id "ENSRNOG00000083680_tx_12"; exon_id "16_11089611_11089769_+"; exonnum "2"; txlen "688";
16	ENSEMBL114_rn	exon	11089611	11089769	0.138938270419814	+	.	gene_id "ENSRNOG00000083680"; transcript_id "ENSRNOG00000083680_tx_13"; exon_id "16_11089611_11089769_+"; exonnum "2"; txlen "688";
16	ENSEMBL114_rn	exon	11089611	11089769	0.138938270419814	+	.	gene_id "ENSRNOG00000083680"; transcript_id "ENSRNOG00000083680_tx_14"; exon_id "16_11089611_11089769_+"; exonnum "2"; txlen "688";
16	ENSEMBL114_rn	exon	11089611	11089769	0.138938270419814	+	.	gene_id "ENSRNOG00000083680"; transcript_id "ENSRNOG00000083680_tx_15"; exon_id "16_11089611_11089769_+"; exonnum "2"; txlen "620";
16	ENSEMBL114_rn	exon	11089611	11089769	0.091406756855141	+	.	gene_id "ENSRNOG00000083680"; transcript_id "ENSRNOG00000083680_tx_16"; exon_id "16_11089611_11089769_+"; exonnum "2"; txlen "1202";
16	ENSEMBL114_rn	exon	11089611	11089769	0.091406756855141	+	.	gene_id "ENSRNOG00000083680"; transcript_id "ENSRNOG00000083680_tx_17"; exon_id "16_11089611_11089769_+"; exonnum "2"; txlen "1134";
16	ENSEMBL114_rn	exon	11089611	11089769	0.091406756855141	+	.	gene_id "ENSRNOG00000083680"; transcript_id "ENSRNOG00000083680_tx_18"; exon_id "16_11089611_11089769_+"; exonnum "2"; txlen "1134";
16	ENSEMBL114_rn	exon	11089611	11089769	0.091406756855141	+	.	gene_id "ENSRNOG00000083680"; transcript_id "ENSRNOG00000083680_tx_19"; exon_id "16_11089611_11089769_+"; exonnum "2"; txlen "1134";
16	ENSEMBL114_rn	exon	11089611	11089769	0.091406756855141	+	.	gene_id "ENSRNOG00000083680"; transcript_id "ENSRNOG00000083680_tx_20"; exon_id "16_11089611_11089769_+"; exonnum "2"; txlen "1066";
16	ENSEMBL114_rn	exon	11089611	11089769	0.0791083932055402	+	.	gene_id "ENSRNOG00000083680"; transcript_id "ENSRNOG00000083680_tx_21"; exon_id "16_11089611_11089769_+"; exonnum "2"; txlen "1389";
16	ENSEMBL114_rn	exon	11089611	11089769	0.0791083932055402	+	.	gene_id "ENSRNOG00000083680"; transcript_id "ENSRNOG00000083680_tx_22"; exon_id "16_11089611_11089769_+"; exonnum "2"; txlen "1321";
16	ENSEMBL114_rn	exon	11089611	11089769	0.0791083932055402	+	.	gene_id "ENSRNOG00000083680"; transcript_id "ENSRNOG00000083680_tx_23"; exon_id "16_11089611_11089769_+"; exonnum "2"; txlen "1321";
16	ENSEMBL114_rn	exon	11089611	11089769	0.0791083932055402	+	.	gene_id "ENSRNOG00000083680"; transcript_id "ENSRNOG00000083680_tx_24"; exon_id "16_11089611_11089769_+"; exonnum "2"; txlen "1321";
16	ENSEMBL114_rn	exon	11089611	11089769	0.0791083932055402	+	.	gene_id "ENSRNOG00000083680"; transcript_id "ENSRNOG00000083680_tx_25"; exon_id "16_11089611_11089769_+"; exonnum "2"; txlen "1253";
16	ENSEMBL114_rn	exon	11089611	11089769	0.0598298772142741	+	.	gene_id "ENSRNOG00000083680"; transcript_id "ENSRNOG00000083680_tx_26"; exon_id "16_11089611_11089769_+"; exonnum "2"; txlen "884";
16	ENSEMBL114_rn	exon	11089611	11089769	0.0598298772142741	+	.	gene_id "ENSRNOG00000083680"; transcript_id "ENSRNOG00000083680_tx_27"; exon_id "16_11089611_11089769_+"; exonnum "2"; txlen "816";
16	ENSEMBL114_rn	exon	11089611	11089769	0.0598298772142741	+	.	gene_id "ENSRNOG00000083680"; transcript_id "ENSRNOG00000083680_tx_28"; exon_id "16_11089611_11089769_+"; exonnum "2"; txlen "816";
16	ENSEMBL114_rn	exon	11089611	11089769	0.0598298772142741	+	.	gene_id "ENSRNOG00000083680"; transcript_id "ENSRNOG00000083680_tx_29"; exon_id "16_11089611_11089769_+"; exonnum "2"; txlen "816";
16	ENSEMBL114_rn	exon	11089611	11089769	0.167856044406713	+	.	gene_id "ENSRNOG00000083680"; transcript_id "ENSRNOG00000083680_tx_3"; exon_id "16_11089611_11089769_+"; exonnum "2"; txlen "562";
16	ENSEMBL114_rn	exon	11089611	11089769	0.0598298772142741	+	.	gene_id "ENSRNOG00000083680"; transcript_id "ENSRNOG00000083680_tx_30"; exon_id "16_11089611_11089769_+"; exonnum "2"; txlen "748";
16	ENSEMBL114_rn	exon	11089611	11089769	0.0448724079107056	+	.	gene_id "ENSRNOG00000083680"; transcript_id "ENSRNOG00000083680_tx_31"; exon_id "16_11089611_11089769_+"; exonnum "2"; txlen "1264";
16	ENSEMBL114_rn	exon	11089611	11089769	0.0448724079107056	+	.	gene_id "ENSRNOG00000083680"; transcript_id "ENSRNOG00000083680_tx_32"; exon_id "16_11089611_11089769_+"; exonnum "2"; txlen "1196";
16	ENSEMBL114_rn	exon	11089611	11089769	0.0448724079107056	+	.	gene_id "ENSRNOG00000083680"; transcript_id "ENSRNOG00000083680_tx_33"; exon_id "16_11089611_11089769_+"; exonnum "2"; txlen "1196";
16	ENSEMBL114_rn	exon	11089611	11089769	0.0448724079107056	+	.	gene_id "ENSRNOG00000083680"; transcript_id "ENSRNOG00000083680_tx_34"; exon_id "16_11089611_11089769_+"; exonnum "2"; txlen "1196";
16	ENSEMBL114_rn	exon	11089611	11089769	0.0448724079107056	+	.	gene_id "ENSRNOG00000083680"; transcript_id "ENSRNOG00000083680_tx_35"; exon_id "16_11089611_11089769_+"; exonnum "2"; txlen "1128";
16	ENSEMBL114_rn	exon	11089611	11089769	0.0428780786702298	+	.	gene_id "ENSRNOG00000083680"; transcript_id "ENSRNOG00000083680_tx_36"; exon_id "16_11089611_11089769_+"; exonnum "2"; txlen "1526";
16	ENSEMBL114_rn	exon	11089611	11089769	0.0428780786702298	+	.	gene_id "ENSRNOG00000083680"; transcript_id "ENSRNOG00000083680_tx_37"; exon_id "16_11089611_11089769_+"; exonnum "2"; txlen "1458";
16	ENSEMBL114_rn	exon	11089611	11089769	0.0428780786702298	+	.	gene_id "ENSRNOG00000083680"; transcript_id "ENSRNOG00000083680_tx_38"; exon_id "16_11089611_11089769_+"; exonnum "2"; txlen "1458";
16	ENSEMBL114_rn	exon	11089611	11089769	0.0219376216452338	+	.	gene_id "ENSRNOG00000083680"; transcript_id "ENSRNOG00000083680_tx_39"; exon_id "16_11089611_11089769_+"; exonnum "2"; txlen "1588";
16	ENSEMBL114_rn	exon	11089611	11089769	0.153230963309891	+	.	gene_id "ENSRNOG00000083680"; transcript_id "ENSRNOG00000083680_tx_6"; exon_id "16_11089611_11089769_+"; exonnum "2"; txlen "1327";
16	ENSEMBL114_rn	exon	11089611	11089769	0.153230963309891	+	.	gene_id "ENSRNOG00000083680"; transcript_id "ENSRNOG00000083680_tx_7"; exon_id "16_11089611_11089769_+"; exonnum "2"; txlen "1259";
16	ENSEMBL114_rn	exon	11089611	11089769	0.153230963309891	+	.	gene_id "ENSRNOG00000083680"; transcript_id "ENSRNOG00000083680_tx_8"; exon_id "16_11089611_11089769_+"; exonnum "2"; txlen "1259";
16	ENSEMBL114_rn	exon	11089611	11089769	0.153230963309891	+	.	gene_id "ENSRNOG00000083680"; transcript_id "ENSRNOG00000083680_tx_9"; exon_id "16_11089611_11089769_+"; exonnum "2"; txlen "1259";
16	ensembl	exon	11089611	11090987	0	+	.	gene_id "ENSRNOG00000083680"; gene_version "1"; transcript_id "ENSRNOT00000166516"; transcript_version "1"; exon_number "2"; gene_source "ensembl"; gene_biotype "lncRNA"; transcript_source "ensembl"; transcript_biotype "lncRNA"; exon_id "ENSRNOE00000735458"; exon_version "1"; tag "Ensembl_canonical";
16	ensembl	exon	11092237	11102425	0	+	.	gene_id "ENSRNOG00000083680"; gene_version "1"; transcript_id "ENSRNOT00000166516"; transcript_version "1"; exon_number "3"; gene_source "ensembl"; gene_biotype "lncRNA"; transcript_source "ensembl"; transcript_biotype "lncRNA"; exon_id "ENSRNOE00000731724"; exon_version "1"; tag "Ensembl_canonical";
16	ensembl	exon	11117996	11119968	0	+	.	gene_id "ENSRNOG00000083680"; gene_version "1"; transcript_id "ENSRNOT00000170738"; transcript_version "1"; exon_number "3"; gene_source "ensembl"; gene_biotype "lncRNA"; transcript_source "ensembl"; transcript_biotype "lncRNA"; exon_id "ENSRNOE00000721149"; exon_version "1";
16	ensembl	exon	11323255	11324678	0	+	.	gene_id "ENSRNOG00000089998"; gene_version "1"; transcript_id "ENSRNOT00000122955"; transcript_version "1"; exon_number "1"; gene_source "ensembl"; gene_biotype "lncRNA"; transcript_source "ensembl"; transcript_biotype "lncRNA"; exon_id "ENSRNOE00000786472"; exon_version "1"; tag "Ensembl_canonical";
16	ensembl	gene	11323255	11338460	0	+	.	gene_id "ENSRNOG00000089998"; gene_version "1"; gene_source "ensembl"; gene_biotype "lncRNA";
16	ensembl	transcript	11323255	11338460	0	+	.	gene_id "ENSRNOG00000089998"; gene_version "1"; transcript_id "ENSRNOT00000122955"; transcript_version "1"; gene_source "ensembl"; gene_biotype "lncRNA"; transcript_source "ensembl"; transcript_biotype "lncRNA"; tag "Ensembl_canonical";
16	ensembl	exon	11338048	11338460	0	+	.	gene_id "ENSRNOG00000089998"; gene_version "1"; transcript_id "ENSRNOT00000122955"; transcript_version "1"; exon_number "2"; gene_source "ensembl"; gene_biotype "lncRNA"; transcript_source "ensembl"; transcript_biotype "lncRNA"; exon_id "ENSRNOE00000802263"; exon_version "1"; tag "Ensembl_canonical";
16	sraer114_mid	exon	11344263	11344330	0.138938270419814	+	.	gene_id "ENSRNOG00000083680"; transcript_id "ENSRNOG00000083680_tx_11"; exon_id "16_11344263_11344330_+"; exonnum "3"; txlen "756";
16	sraer114_mid	exon	11344263	11344330	0.138938270419814	+	.	gene_id "ENSRNOG00000083680"; transcript_id "ENSRNOG00000083680_tx_13"; exon_id "16_11344263_11344330_+"; exonnum "3"; txlen "688";
16	sraer114_mid	exon	11344263	11344330	0.138938270419814	+	.	gene_id "ENSRNOG00000083680"; transcript_id "ENSRNOG00000083680_tx_14"; exon_id "16_11344263_11344330_+"; exonnum "3"; txlen "688";
16	sraer114_mid	exon	11344263	11344330	0.091406756855141	+	.	gene_id "ENSRNOG00000083680"; transcript_id "ENSRNOG00000083680_tx_16"; exon_id "16_11344263_11344330_+"; exonnum "3"; txlen "1202";
16	sraer114_mid	exon	11344263	11344330	0.091406756855141	+	.	gene_id "ENSRNOG00000083680"; transcript_id "ENSRNOG00000083680_tx_18"; exon_id "16_11344263_11344330_+"; exonnum "3"; txlen "1134";
16	sraer114_mid	exon	11344263	11344330	0.091406756855141	+	.	gene_id "ENSRNOG00000083680"; transcript_id "ENSRNOG00000083680_tx_19"; exon_id "16_11344263_11344330_+"; exonnum "3"; txlen "1134";
16	sraer114_mid	exon	11344263	11344330	0.0791083932055402	+	.	gene_id "ENSRNOG00000083680"; transcript_id "ENSRNOG00000083680_tx_21"; exon_id "16_11344263_11344330_+"; exonnum "3"; txlen "1389";
16	sraer114_mid	exon	11344263	11344330	0.0791083932055402	+	.	gene_id "ENSRNOG00000083680"; transcript_id "ENSRNOG00000083680_tx_22"; exon_id "16_11344263_11344330_+"; exonnum "3"; txlen "1321";
16	sraer114_mid	exon	11344263	11344330	0.0791083932055402	+	.	gene_id "ENSRNOG00000083680"; transcript_id "ENSRNOG00000083680_tx_24"; exon_id "16_11344263_11344330_+"; exonnum "3"; txlen "1321";
16	sraer114_mid	exon	11344263	11344330	0.0598298772142741	+	.	gene_id "ENSRNOG00000083680"; transcript_id "ENSRNOG00000083680_tx_26"; exon_id "16_11344263_11344330_+"; exonnum "3"; txlen "884";
16	sraer114_mid	exon	11344263	11344330	0.0598298772142741	+	.	gene_id "ENSRNOG00000083680"; transcript_id "ENSRNOG00000083680_tx_27"; exon_id "16_11344263_11344330_+"; exonnum "3"; txlen "816";
16	sraer114_mid	exon	11344263	11344330	0.0598298772142741	+	.	gene_id "ENSRNOG00000083680"; transcript_id "ENSRNOG00000083680_tx_29"; exon_id "16_11344263_11344330_+"; exonnum "3"; txlen "816";
16	sraer114_mid	exon	11344263	11344330	0.167856044406713	+	.	gene_id "ENSRNOG00000083680"; transcript_id "ENSRNOG00000083680_tx_3"; exon_id "16_11344263_11344330_+"; exonnum "3"; txlen "562";
16	sraer114_mid	exon	11344263	11344330	0.0448724079107056	+	.	gene_id "ENSRNOG00000083680"; transcript_id "ENSRNOG00000083680_tx_31"; exon_id "16_11344263_11344330_+"; exonnum "3"; txlen "1264";
16	sraer114_mid	exon	11344263	11344330	0.0448724079107056	+	.	gene_id "ENSRNOG00000083680"; transcript_id "ENSRNOG00000083680_tx_33"; exon_id "16_11344263_11344330_+"; exonnum "3"; txlen "1196";
16	sraer114_mid	exon	11344263	11344330	0.0448724079107056	+	.	gene_id "ENSRNOG00000083680"; transcript_id "ENSRNOG00000083680_tx_34"; exon_id "16_11344263_11344330_+"; exonnum "3"; txlen "1196";
16	sraer114_mid	exon	11344263	11344330	0.0428780786702298	+	.	gene_id "ENSRNOG00000083680"; transcript_id "ENSRNOG00000083680_tx_36"; exon_id "16_11344263_11344330_+"; exonnum "3"; txlen "1526";
16	sraer114_mid	exon	11344263	11344330	0.0428780786702298	+	.	gene_id "ENSRNOG00000083680"; transcript_id "ENSRNOG00000083680_tx_37"; exon_id "16_11344263_11344330_+"; exonnum "3"; txlen "1458";
16	sraer114_mid	exon	11344263	11344330	0.0219376216452338	+	.	gene_id "ENSRNOG00000083680"; transcript_id "ENSRNOG00000083680_tx_39"; exon_id "16_11344263_11344330_+"; exonnum "3"; txlen "1588";
16	sraer114_mid	exon	11344263	11344330	0.153230963309891	+	.	gene_id "ENSRNOG00000083680"; transcript_id "ENSRNOG00000083680_tx_6"; exon_id "16_11344263_11344330_+"; exonnum "3"; txlen "1327";
16	sraer114_mid	exon	11344263	11344330	0.153230963309891	+	.	gene_id "ENSRNOG00000083680"; transcript_id "ENSRNOG00000083680_tx_7"; exon_id "16_11344263_11344330_+"; exonnum "3"; txlen "1259";
16	sraer114_mid	exon	11344263	11344330	0.153230963309891	+	.	gene_id "ENSRNOG00000083680"; transcript_id "ENSRNOG00000083680_tx_9"; exon_id "16_11344263_11344330_+"; exonnum "3"; txlen "1259";
16	sraer114_mid	exon	11373102	11373169	0.153230963309891	+	.	gene_id "ENSRNOG00000083680"; transcript_id "ENSRNOG00000083680_tx_10"; exon_id "16_11373102_11373169_+"; exonnum "3"; txlen "1191";
16	sraer114_mid	exon	11373102	11373169	0.138938270419814	+	.	gene_id "ENSRNOG00000083680"; transcript_id "ENSRNOG00000083680_tx_11"; exon_id "16_11373102_11373169_+"; exonnum "4"; txlen "756";
16	sraer114_mid	exon	11373102	11373169	0.138938270419814	+	.	gene_id "ENSRNOG00000083680"; transcript_id "ENSRNOG00000083680_tx_12"; exon_id "16_11373102_11373169_+"; exonnum "3"; txlen "688";
16	sraer114_mid	exon	11373102	11373169	0.138938270419814	+	.	gene_id "ENSRNOG00000083680"; transcript_id "ENSRNOG00000083680_tx_14"; exon_id "16_11373102_11373169_+"; exonnum "4"; txlen "688";
16	sraer114_mid	exon	11373102	11373169	0.138938270419814	+	.	gene_id "ENSRNOG00000083680"; transcript_id "ENSRNOG00000083680_tx_15"; exon_id "16_11373102_11373169_+"; exonnum "3"; txlen "620";
16	sraer114_mid	exon	11373102	11373169	0.091406756855141	+	.	gene_id "ENSRNOG00000083680"; transcript_id "ENSRNOG00000083680_tx_16"; exon_id "16_11373102_11373169_+"; exonnum "4"; txlen "1202";
16	sraer114_mid	exon	11373102	11373169	0.091406756855141	+	.	gene_id "ENSRNOG00000083680"; transcript_id "ENSRNOG00000083680_tx_17"; exon_id "16_11373102_11373169_+"; exonnum "3"; txlen "1134";
16	sraer114_mid	exon	11373102	11373169	0.091406756855141	+	.	gene_id "ENSRNOG00000083680"; transcript_id "ENSRNOG00000083680_tx_19"; exon_id "16_11373102_11373169_+"; exonnum "4"; txlen "1134";
16	sraer114_mid	exon	11373102	11373169	0.091406756855141	+	.	gene_id "ENSRNOG00000083680"; transcript_id "ENSRNOG00000083680_tx_20"; exon_id "16_11373102_11373169_+"; exonnum "3"; txlen "1066";
16	sraer114_mid	exon	11373102	11373169	0.0791083932055402	+	.	gene_id "ENSRNOG00000083680"; transcript_id "ENSRNOG00000083680_tx_21"; exon_id "16_11373102_11373169_+"; exonnum "4"; txlen "1389";
16	sraer114_mid	exon	11373102	11373169	0.0791083932055402	+	.	gene_id "ENSRNOG00000083680"; transcript_id "ENSRNOG00000083680_tx_23"; exon_id "16_11373102_11373169_+"; exonnum "3"; txlen "1321";
16	sraer114_mid	exon	11373102	11373169	0.0791083932055402	+	.	gene_id "ENSRNOG00000083680"; transcript_id "ENSRNOG00000083680_tx_24"; exon_id "16_11373102_11373169_+"; exonnum "4"; txlen "1321";
16	sraer114_mid	exon	11373102	11373169	0.0791083932055402	+	.	gene_id "ENSRNOG00000083680"; transcript_id "ENSRNOG00000083680_tx_25"; exon_id "16_11373102_11373169_+"; exonnum "3"; txlen "1253";
16	sraer114_mid	exon	11373102	11373169	0.0598298772142741	+	.	gene_id "ENSRNOG00000083680"; transcript_id "ENSRNOG00000083680_tx_26"; exon_id "16_11373102_11373169_+"; exonnum "4"; txlen "884";
16	sraer114_mid	exon	11373102	11373169	0.0598298772142741	+	.	gene_id "ENSRNOG00000083680"; transcript_id "ENSRNOG00000083680_tx_28"; exon_id "16_11373102_11373169_+"; exonnum "3"; txlen "816";
16	sraer114_mid	exon	11373102	11373169	0.0598298772142741	+	.	gene_id "ENSRNOG00000083680"; transcript_id "ENSRNOG00000083680_tx_29"; exon_id "16_11373102_11373169_+"; exonnum "4"; txlen "816";
16	sraer114_mid	exon	11373102	11373169	0.167856044406713	+	.	gene_id "ENSRNOG00000083680"; transcript_id "ENSRNOG00000083680_tx_3"; exon_id "16_11373102_11373169_+"; exonnum "4"; txlen "562";
16	sraer114_mid	exon	11373102	11373169	0.0598298772142741	+	.	gene_id "ENSRNOG00000083680"; transcript_id "ENSRNOG00000083680_tx_30"; exon_id "16_11373102_11373169_+"; exonnum "3"; txlen "748";
16	sraer114_mid	exon	11373102	11373169	0.0448724079107056	+	.	gene_id "ENSRNOG00000083680"; transcript_id "ENSRNOG00000083680_tx_31"; exon_id "16_11373102_11373169_+"; exonnum "4"; txlen "1264";
16	sraer114_mid	exon	11373102	11373169	0.0448724079107056	+	.	gene_id "ENSRNOG00000083680"; transcript_id "ENSRNOG00000083680_tx_32"; exon_id "16_11373102_11373169_+"; exonnum "3"; txlen "1196";
16	sraer114_mid	exon	11373102	11373169	0.0448724079107056	+	.	gene_id "ENSRNOG00000083680"; transcript_id "ENSRNOG00000083680_tx_34"; exon_id "16_11373102_11373169_+"; exonnum "4"; txlen "1196";
16	sraer114_mid	exon	11373102	11373169	0.0448724079107056	+	.	gene_id "ENSRNOG00000083680"; transcript_id "ENSRNOG00000083680_tx_35"; exon_id "16_11373102_11373169_+"; exonnum "3"; txlen "1128";
16	sraer114_mid	exon	11373102	11373169	0.0428780786702298	+	.	gene_id "ENSRNOG00000083680"; transcript_id "ENSRNOG00000083680_tx_36"; exon_id "16_11373102_11373169_+"; exonnum "4"; txlen "1526";
16	sraer114_mid	exon	11373102	11373169	0.0428780786702298	+	.	gene_id "ENSRNOG00000083680"; transcript_id "ENSRNOG00000083680_tx_38"; exon_id "16_11373102_11373169_+"; exonnum "3"; txlen "1458";
16	sraer114_mid	exon	11373102	11373169	0.0219376216452338	+	.	gene_id "ENSRNOG00000083680"; transcript_id "ENSRNOG00000083680_tx_39"; exon_id "16_11373102_11373169_+"; exonnum "4"; txlen "1588";
16	sraer114_mid	exon	11373102	11373169	0.153230963309891	+	.	gene_id "ENSRNOG00000083680"; transcript_id "ENSRNOG00000083680_tx_6"; exon_id "16_11373102_11373169_+"; exonnum "4"; txlen "1327";
16	sraer114_mid	exon	11373102	11373169	0.153230963309891	+	.	gene_id "ENSRNOG00000083680"; transcript_id "ENSRNOG00000083680_tx_8"; exon_id "16_11373102_11373169_+"; exonnum "3"; txlen "1259";
16	sraer114_mid	exon	11373102	11373169	0.153230963309891	+	.	gene_id "ENSRNOG00000083680"; transcript_id "ENSRNOG00000083680_tx_9"; exon_id "16_11373102_11373169_+"; exonnum "4"; txlen "1259";
16	sraer114_mid	exon	11402018	11402085	0.138938270419814	+	.	gene_id "ENSRNOG00000083680"; transcript_id "ENSRNOG00000083680_tx_11"; exon_id "16_11402018_11402085_+"; exonnum "5"; txlen "756";
16	sraer114_mid	exon	11402018	11402085	0.138938270419814	+	.	gene_id "ENSRNOG00000083680"; transcript_id "ENSRNOG00000083680_tx_12"; exon_id "16_11402018_11402085_+"; exonnum "4"; txlen "688";
16	sraer114_mid	exon	11402018	11402085	0.138938270419814	+	.	gene_id "ENSRNOG00000083680"; transcript_id "ENSRNOG00000083680_tx_13"; exon_id "16_11402018_11402085_+"; exonnum "4"; txlen "688";
16	sraer114_mid	exon	11402018	11402085	0.091406756855141	+	.	gene_id "ENSRNOG00000083680"; transcript_id "ENSRNOG00000083680_tx_16"; exon_id "16_11402018_11402085_+"; exonnum "5"; txlen "1202";
16	sraer114_mid	exon	11402018	11402085	0.091406756855141	+	.	gene_id "ENSRNOG00000083680"; transcript_id "ENSRNOG00000083680_tx_17"; exon_id "16_11402018_11402085_+"; exonnum "4"; txlen "1134";
16	sraer114_mid	exon	11402018	11402085	0.091406756855141	+	.	gene_id "ENSRNOG00000083680"; transcript_id "ENSRNOG00000083680_tx_18"; exon_id "16_11402018_11402085_+"; exonnum "4"; txlen "1134";
16	sraer114_mid	exon	11402018	11402085	0.0791083932055402	+	.	gene_id "ENSRNOG00000083680"; transcript_id "ENSRNOG00000083680_tx_21"; exon_id "16_11402018_11402085_+"; exonnum "5"; txlen "1389";
16	sraer114_mid	exon	11402018	11402085	0.0791083932055402	+	.	gene_id "ENSRNOG00000083680"; transcript_id "ENSRNOG00000083680_tx_22"; exon_id "16_11402018_11402085_+"; exonnum "4"; txlen "1321";
16	sraer114_mid	exon	11402018	11402085	0.0791083932055402	+	.	gene_id "ENSRNOG00000083680"; transcript_id "ENSRNOG00000083680_tx_23"; exon_id "16_11402018_11402085_+"; exonnum "4"; txlen "1321";
16	sraer114_mid	exon	11402018	11402085	0.0598298772142741	+	.	gene_id "ENSRNOG00000083680"; transcript_id "ENSRNOG00000083680_tx_26"; exon_id "16_11402018_11402085_+"; exonnum "5"; txlen "884";
16	sraer114_mid	exon	11402018	11402085	0.0598298772142741	+	.	gene_id "ENSRNOG00000083680"; transcript_id "ENSRNOG00000083680_tx_27"; exon_id "16_11402018_11402085_+"; exonnum "4"; txlen "816";
16	sraer114_mid	exon	11402018	11402085	0.0598298772142741	+	.	gene_id "ENSRNOG00000083680"; transcript_id "ENSRNOG00000083680_tx_28"; exon_id "16_11402018_11402085_+"; exonnum "4"; txlen "816";
16	sraer114_mid	exon	11402018	11402085	0.167856044406713	+	.	gene_id "ENSRNOG00000083680"; transcript_id "ENSRNOG00000083680_tx_3"; exon_id "16_11402018_11402085_+"; exonnum "5"; txlen "562";
16	sraer114_mid	exon	11402018	11402085	0.0448724079107056	+	.	gene_id "ENSRNOG00000083680"; transcript_id "ENSRNOG00000083680_tx_31"; exon_id "16_11402018_11402085_+"; exonnum "5"; txlen "1264";
16	sraer114_mid	exon	11402018	11402085	0.0448724079107056	+	.	gene_id "ENSRNOG00000083680"; transcript_id "ENSRNOG00000083680_tx_32"; exon_id "16_11402018_11402085_+"; exonnum "4"; txlen "1196";
16	sraer114_mid	exon	11402018	11402085	0.0448724079107056	+	.	gene_id "ENSRNOG00000083680"; transcript_id "ENSRNOG00000083680_tx_33"; exon_id "16_11402018_11402085_+"; exonnum "4"; txlen "1196";
16	sraer114_mid	exon	11402018	11402085	0.0428780786702298	+	.	gene_id "ENSRNOG00000083680"; transcript_id "ENSRNOG00000083680_tx_36"; exon_id "16_11402018_11402085_+"; exonnum "5"; txlen "1526";
16	sraer114_mid	exon	11402018	11402085	0.0428780786702298	+	.	gene_id "ENSRNOG00000083680"; transcript_id "ENSRNOG00000083680_tx_37"; exon_id "16_11402018_11402085_+"; exonnum "4"; txlen "1458";
16	sraer114_mid	exon	11402018	11402085	0.0428780786702298	+	.	gene_id "ENSRNOG00000083680"; transcript_id "ENSRNOG00000083680_tx_38"; exon_id "16_11402018_11402085_+"; exonnum "4"; txlen "1458";
16	sraer114_mid	exon	11402018	11402085	0.0219376216452338	+	.	gene_id "ENSRNOG00000083680"; transcript_id "ENSRNOG00000083680_tx_39"; exon_id "16_11402018_11402085_+"; exonnum "5"; txlen "1588";
16	sraer114_mid	exon	11402018	11402085	0.153230963309891	+	.	gene_id "ENSRNOG00000083680"; transcript_id "ENSRNOG00000083680_tx_6"; exon_id "16_11402018_11402085_+"; exonnum "5"; txlen "1327";
16	sraer114_mid	exon	11402018	11402085	0.153230963309891	+	.	gene_id "ENSRNOG00000083680"; transcript_id "ENSRNOG00000083680_tx_7"; exon_id "16_11402018_11402085_+"; exonnum "4"; txlen "1259";
16	sraer114_mid	exon	11402018	11402085	0.153230963309891	+	.	gene_id "ENSRNOG00000083680"; transcript_id "ENSRNOG00000083680_tx_8"; exon_id "16_11402018_11402085_+"; exonnum "4"; txlen "1259";
16	sraer114_ss	exon	11412991	11413059	0.167856044406713	+	.	gene_id "ENSRNOG00000083680"; transcript_id "ENSRNOG00000083680_tx_3"; exon_id "16_11412991_11413059_+"; exonnum "6"; txlen "562";
16	sraer114_mid	exon	11519712	11519798	0.153230963309891	+	.	gene_id "ENSRNOG00000083680"; transcript_id "ENSRNOG00000083680_tx_10"; exon_id "16_11519712_11519798_+"; exonnum "4"; txlen "1191";
16	sraer114_mid	exon	11519712	11519798	0.138938270419814	+	.	gene_id "ENSRNOG00000083680"; transcript_id "ENSRNOG00000083680_tx_11"; exon_id "16_11519712_11519798_+"; exonnum "6"; txlen "756";
16	sraer114_mid	exon	11519712	11519798	0.138938270419814	+	.	gene_id "ENSRNOG00000083680"; transcript_id "ENSRNOG00000083680_tx_12"; exon_id "16_11519712_11519798_+"; exonnum "5"; txlen "688";
16	sraer114_mid	exon	11519712	11519798	0.138938270419814	+	.	gene_id "ENSRNOG00000083680"; transcript_id "ENSRNOG00000083680_tx_13"; exon_id "16_11519712_11519798_+"; exonnum "5"; txlen "688";
16	sraer114_mid	exon	11519712	11519798	0.138938270419814	+	.	gene_id "ENSRNOG00000083680"; transcript_id "ENSRNOG00000083680_tx_14"; exon_id "16_11519712_11519798_+"; exonnum "5"; txlen "688";
16	sraer114_mid	exon	11519712	11519798	0.138938270419814	+	.	gene_id "ENSRNOG00000083680"; transcript_id "ENSRNOG00000083680_tx_15"; exon_id "16_11519712_11519798_+"; exonnum "4"; txlen "620";
16	sraer114_mid	exon	11519712	11519798	0.091406756855141	+	.	gene_id "ENSRNOG00000083680"; transcript_id "ENSRNOG00000083680_tx_16"; exon_id "16_11519712_11519798_+"; exonnum "6"; txlen "1202";
16	sraer114_mid	exon	11519712	11519798	0.091406756855141	+	.	gene_id "ENSRNOG00000083680"; transcript_id "ENSRNOG00000083680_tx_17"; exon_id "16_11519712_11519798_+"; exonnum "5"; txlen "1134";
16	sraer114_mid	exon	11519712	11519798	0.091406756855141	+	.	gene_id "ENSRNOG00000083680"; transcript_id "ENSRNOG00000083680_tx_18"; exon_id "16_11519712_11519798_+"; exonnum "5"; txlen "1134";
16	sraer114_mid	exon	11519712	11519798	0.091406756855141	+	.	gene_id "ENSRNOG00000083680"; transcript_id "ENSRNOG00000083680_tx_19"; exon_id "16_11519712_11519798_+"; exonnum "5"; txlen "1134";
16	sraer114_mid	exon	11519712	11519798	0.091406756855141	+	.	gene_id "ENSRNOG00000083680"; transcript_id "ENSRNOG00000083680_tx_20"; exon_id "16_11519712_11519798_+"; exonnum "4"; txlen "1066";
16	sraer114_mid	exon	11519712	11519798	0.0791083932055402	+	.	gene_id "ENSRNOG00000083680"; transcript_id "ENSRNOG00000083680_tx_21"; exon_id "16_11519712_11519798_+"; exonnum "6"; txlen "1389";
16	sraer114_mid	exon	11519712	11519798	0.0791083932055402	+	.	gene_id "ENSRNOG00000083680"; transcript_id "ENSRNOG00000083680_tx_22"; exon_id "16_11519712_11519798_+"; exonnum "5"; txlen "1321";
16	sraer114_mid	exon	11519712	11519798	0.0791083932055402	+	.	gene_id "ENSRNOG00000083680"; transcript_id "ENSRNOG00000083680_tx_23"; exon_id "16_11519712_11519798_+"; exonnum "5"; txlen "1321";
16	sraer114_mid	exon	11519712	11519798	0.0791083932055402	+	.	gene_id "ENSRNOG00000083680"; transcript_id "ENSRNOG00000083680_tx_24"; exon_id "16_11519712_11519798_+"; exonnum "5"; txlen "1321";
16	sraer114_mid	exon	11519712	11519798	0.0791083932055402	+	.	gene_id "ENSRNOG00000083680"; transcript_id "ENSRNOG00000083680_tx_25"; exon_id "16_11519712_11519798_+"; exonnum "4"; txlen "1253";
16	sraer114_mid	exon	11519712	11519798	0.0598298772142741	+	.	gene_id "ENSRNOG00000083680"; transcript_id "ENSRNOG00000083680_tx_26"; exon_id "16_11519712_11519798_+"; exonnum "6"; txlen "884";
16	sraer114_mid	exon	11519712	11519798	0.0598298772142741	+	.	gene_id "ENSRNOG00000083680"; transcript_id "ENSRNOG00000083680_tx_27"; exon_id "16_11519712_11519798_+"; exonnum "5"; txlen "816";
16	sraer114_mid	exon	11519712	11519798	0.0598298772142741	+	.	gene_id "ENSRNOG00000083680"; transcript_id "ENSRNOG00000083680_tx_28"; exon_id "16_11519712_11519798_+"; exonnum "5"; txlen "816";
16	sraer114_mid	exon	11519712	11519798	0.0598298772142741	+	.	gene_id "ENSRNOG00000083680"; transcript_id "ENSRNOG00000083680_tx_29"; exon_id "16_11519712_11519798_+"; exonnum "5"; txlen "816";
16	sraer114_mid	exon	11519712	11519798	0.0598298772142741	+	.	gene_id "ENSRNOG00000083680"; transcript_id "ENSRNOG00000083680_tx_30"; exon_id "16_11519712_11519798_+"; exonnum "4"; txlen "748";
16	sraer114_mid	exon	11519712	11519798	0.0448724079107056	+	.	gene_id "ENSRNOG00000083680"; transcript_id "ENSRNOG00000083680_tx_31"; exon_id "16_11519712_11519798_+"; exonnum "6"; txlen "1264";
16	sraer114_mid	exon	11519712	11519798	0.0448724079107056	+	.	gene_id "ENSRNOG00000083680"; transcript_id "ENSRNOG00000083680_tx_32"; exon_id "16_11519712_11519798_+"; exonnum "5"; txlen "1196";
16	sraer114_mid	exon	11519712	11519798	0.0448724079107056	+	.	gene_id "ENSRNOG00000083680"; transcript_id "ENSRNOG00000083680_tx_33"; exon_id "16_11519712_11519798_+"; exonnum "5"; txlen "1196";
16	sraer114_mid	exon	11519712	11519798	0.0448724079107056	+	.	gene_id "ENSRNOG00000083680"; transcript_id "ENSRNOG00000083680_tx_34"; exon_id "16_11519712_11519798_+"; exonnum "5"; txlen "1196";
16	sraer114_mid	exon	11519712	11519798	0.0448724079107056	+	.	gene_id "ENSRNOG00000083680"; transcript_id "ENSRNOG00000083680_tx_35"; exon_id "16_11519712_11519798_+"; exonnum "4"; txlen "1128";
16	sraer114_mid	exon	11519712	11519798	0.0428780786702298	+	.	gene_id "ENSRNOG00000083680"; transcript_id "ENSRNOG00000083680_tx_36"; exon_id "16_11519712_11519798_+"; exonnum "6"; txlen "1526";
16	sraer114_mid	exon	11519712	11519798	0.0428780786702298	+	.	gene_id "ENSRNOG00000083680"; transcript_id "ENSRNOG00000083680_tx_37"; exon_id "16_11519712_11519798_+"; exonnum "5"; txlen "1458";
16	sraer114_mid	exon	11519712	11519798	0.0428780786702298	+	.	gene_id "ENSRNOG00000083680"; transcript_id "ENSRNOG00000083680_tx_38"; exon_id "16_11519712_11519798_+"; exonnum "5"; txlen "1458";
16	sraer114_mid	exon	11519712	11519798	0.0219376216452338	+	.	gene_id "ENSRNOG00000083680"; transcript_id "ENSRNOG00000083680_tx_39"; exon_id "16_11519712_11519798_+"; exonnum "6"; txlen "1588";
16	sraer114_mid	exon	11519712	11519798	0.153230963309891	+	.	gene_id "ENSRNOG00000083680"; transcript_id "ENSRNOG00000083680_tx_6"; exon_id "16_11519712_11519798_+"; exonnum "6"; txlen "1327";
16	sraer114_mid	exon	11519712	11519798	0.153230963309891	+	.	gene_id "ENSRNOG00000083680"; transcript_id "ENSRNOG00000083680_tx_7"; exon_id "16_11519712_11519798_+"; exonnum "5"; txlen "1259";
16	sraer114_mid	exon	11519712	11519798	0.153230963309891	+	.	gene_id "ENSRNOG00000083680"; transcript_id "ENSRNOG00000083680_tx_8"; exon_id "16_11519712_11519798_+"; exonnum "5"; txlen "1259";
16	sraer114_mid	exon	11519712	11519798	0.153230963309891	+	.	gene_id "ENSRNOG00000083680"; transcript_id "ENSRNOG00000083680_tx_9"; exon_id "16_11519712_11519798_+"; exonnum "5"; txlen "1259";
16	sraer114_mid	exon	11525562	11525623	0.138938270419814	+	.	gene_id "ENSRNOG00000083680"; transcript_id "ENSRNOG00000083680_tx_11"; exon_id "16_11525562_11525623_+"; exonnum "7"; txlen "756";
16	sraer114_mid	exon	11525562	11525623	0.138938270419814	+	.	gene_id "ENSRNOG00000083680"; transcript_id "ENSRNOG00000083680_tx_12"; exon_id "16_11525562_11525623_+"; exonnum "6"; txlen "688";
16	sraer114_mid	exon	11525562	11525623	0.138938270419814	+	.	gene_id "ENSRNOG00000083680"; transcript_id "ENSRNOG00000083680_tx_13"; exon_id "16_11525562_11525623_+"; exonnum "6"; txlen "688";
16	sraer114_mid	exon	11525562	11525623	0.138938270419814	+	.	gene_id "ENSRNOG00000083680"; transcript_id "ENSRNOG00000083680_tx_14"; exon_id "16_11525562_11525623_+"; exonnum "6"; txlen "688";
16	sraer114_mid	exon	11525562	11525623	0.138938270419814	+	.	gene_id "ENSRNOG00000083680"; transcript_id "ENSRNOG00000083680_tx_15"; exon_id "16_11525562_11525623_+"; exonnum "5"; txlen "620";
16	sraer114_mid	exon	11525562	11525623	0.0791083932055402	+	.	gene_id "ENSRNOG00000083680"; transcript_id "ENSRNOG00000083680_tx_21"; exon_id "16_11525562_11525623_+"; exonnum "7"; txlen "1389";
16	sraer114_mid	exon	11525562	11525623	0.0791083932055402	+	.	gene_id "ENSRNOG00000083680"; transcript_id "ENSRNOG00000083680_tx_22"; exon_id "16_11525562_11525623_+"; exonnum "6"; txlen "1321";
16	sraer114_mid	exon	11525562	11525623	0.0791083932055402	+	.	gene_id "ENSRNOG00000083680"; transcript_id "ENSRNOG00000083680_tx_23"; exon_id "16_11525562_11525623_+"; exonnum "6"; txlen "1321";
16	sraer114_mid	exon	11525562	11525623	0.0791083932055402	+	.	gene_id "ENSRNOG00000083680"; transcript_id "ENSRNOG00000083680_tx_24"; exon_id "16_11525562_11525623_+"; exonnum "6"; txlen "1321";
16	sraer114_mid	exon	11525562	11525623	0.0791083932055402	+	.	gene_id "ENSRNOG00000083680"; transcript_id "ENSRNOG00000083680_tx_25"; exon_id "16_11525562_11525623_+"; exonnum "5"; txlen "1253";
16	sraer114_mid	exon	11525562	11525623	0.0598298772142741	+	.	gene_id "ENSRNOG00000083680"; transcript_id "ENSRNOG00000083680_tx_26"; exon_id "16_11525562_11525623_+"; exonnum "7"; txlen "884";
16	sraer114_mid	exon	11525562	11525623	0.0598298772142741	+	.	gene_id "ENSRNOG00000083680"; transcript_id "ENSRNOG00000083680_tx_27"; exon_id "16_11525562_11525623_+"; exonnum "6"; txlen "816";
16	sraer114_mid	exon	11525562	11525623	0.0598298772142741	+	.	gene_id "ENSRNOG00000083680"; transcript_id "ENSRNOG00000083680_tx_28"; exon_id "16_11525562_11525623_+"; exonnum "6"; txlen "816";
16	sraer114_mid	exon	11525562	11525623	0.0598298772142741	+	.	gene_id "ENSRNOG00000083680"; transcript_id "ENSRNOG00000083680_tx_29"; exon_id "16_11525562_11525623_+"; exonnum "6"; txlen "816";
16	sraer114_mid	exon	11525562	11525623	0.0598298772142741	+	.	gene_id "ENSRNOG00000083680"; transcript_id "ENSRNOG00000083680_tx_30"; exon_id "16_11525562_11525623_+"; exonnum "5"; txlen "748";
16	sraer114_mid	exon	11525562	11525623	0.0448724079107056	+	.	gene_id "ENSRNOG00000083680"; transcript_id "ENSRNOG00000083680_tx_31"; exon_id "16_11525562_11525623_+"; exonnum "7"; txlen "1264";
16	sraer114_mid	exon	11525562	11525623	0.0448724079107056	+	.	gene_id "ENSRNOG00000083680"; transcript_id "ENSRNOG00000083680_tx_32"; exon_id "16_11525562_11525623_+"; exonnum "6"; txlen "1196";
16	sraer114_mid	exon	11525562	11525623	0.0448724079107056	+	.	gene_id "ENSRNOG00000083680"; transcript_id "ENSRNOG00000083680_tx_33"; exon_id "16_11525562_11525623_+"; exonnum "6"; txlen "1196";
16	sraer114_mid	exon	11525562	11525623	0.0448724079107056	+	.	gene_id "ENSRNOG00000083680"; transcript_id "ENSRNOG00000083680_tx_34"; exon_id "16_11525562_11525623_+"; exonnum "6"; txlen "1196";
16	sraer114_mid	exon	11525562	11525623	0.0448724079107056	+	.	gene_id "ENSRNOG00000083680"; transcript_id "ENSRNOG00000083680_tx_35"; exon_id "16_11525562_11525623_+"; exonnum "5"; txlen "1128";
16	sraer114_mid	exon	11525562	11525623	0.0219376216452338	+	.	gene_id "ENSRNOG00000083680"; transcript_id "ENSRNOG00000083680_tx_39"; exon_id "16_11525562_11525623_+"; exonnum "7"; txlen "1588";
16	sraer114_mid	exon	11529582	11529709	0.0598298772142741	+	.	gene_id "ENSRNOG00000083680"; transcript_id "ENSRNOG00000083680_tx_26"; exon_id "16_11529582_11529709_+"; exonnum "8"; txlen "884";
16	sraer114_mid	exon	11529582	11529709	0.0598298772142741	+	.	gene_id "ENSRNOG00000083680"; transcript_id "ENSRNOG00000083680_tx_27"; exon_id "16_11529582_11529709_+"; exonnum "7"; txlen "816";
16	sraer114_mid	exon	11529582	11529709	0.0598298772142741	+	.	gene_id "ENSRNOG00000083680"; transcript_id "ENSRNOG00000083680_tx_28"; exon_id "16_11529582_11529709_+"; exonnum "7"; txlen "816";
16	sraer114_mid	exon	11529582	11529709	0.0598298772142741	+	.	gene_id "ENSRNOG00000083680"; transcript_id "ENSRNOG00000083680_tx_29"; exon_id "16_11529582_11529709_+"; exonnum "7"; txlen "816";
16	sraer114_mid	exon	11529582	11529709	0.0598298772142741	+	.	gene_id "ENSRNOG00000083680"; transcript_id "ENSRNOG00000083680_tx_30"; exon_id "16_11529582_11529709_+"; exonnum "6"; txlen "748";
16	sraer114_ss	exon	11531017	11531130	0.138938270419814	+	.	gene_id "ENSRNOG00000083680"; transcript_id "ENSRNOG00000083680_tx_11"; exon_id "16_11531017_11531130_+"; exonnum "8"; txlen "756";
16	sraer114_ss	exon	11531017	11531130	0.138938270419814	+	.	gene_id "ENSRNOG00000083680"; transcript_id "ENSRNOG00000083680_tx_12"; exon_id "16_11531017_11531130_+"; exonnum "7"; txlen "688";
16	sraer114_ss	exon	11531017	11531130	0.138938270419814	+	.	gene_id "ENSRNOG00000083680"; transcript_id "ENSRNOG00000083680_tx_13"; exon_id "16_11531017_11531130_+"; exonnum "7"; txlen "688";
16	sraer114_ss	exon	11531017	11531130	0.138938270419814	+	.	gene_id "ENSRNOG00000083680"; transcript_id "ENSRNOG00000083680_tx_14"; exon_id "16_11531017_11531130_+"; exonnum "7"; txlen "688";
16	sraer114_ss	exon	11531017	11531130	0.138938270419814	+	.	gene_id "ENSRNOG00000083680"; transcript_id "ENSRNOG00000083680_tx_15"; exon_id "16_11531017_11531130_+"; exonnum "6"; txlen "620";
16	sraer114_ss	exon	11531017	11531130	0.0598298772142741	+	.	gene_id "ENSRNOG00000083680"; transcript_id "ENSRNOG00000083680_tx_26"; exon_id "16_11531017_11531130_+"; exonnum "9"; txlen "884";
16	sraer114_ss	exon	11531017	11531130	0.0598298772142741	+	.	gene_id "ENSRNOG00000083680"; transcript_id "ENSRNOG00000083680_tx_27"; exon_id "16_11531017_11531130_+"; exonnum "8"; txlen "816";
16	sraer114_ss	exon	11531017	11531130	0.0598298772142741	+	.	gene_id "ENSRNOG00000083680"; transcript_id "ENSRNOG00000083680_tx_28"; exon_id "16_11531017_11531130_+"; exonnum "8"; txlen "816";
16	sraer114_ss	exon	11531017	11531130	0.0598298772142741	+	.	gene_id "ENSRNOG00000083680"; transcript_id "ENSRNOG00000083680_tx_29"; exon_id "16_11531017_11531130_+"; exonnum "8"; txlen "816";
16	sraer114_ss	exon	11531017	11531130	0.0598298772142741	+	.	gene_id "ENSRNOG00000083680"; transcript_id "ENSRNOG00000083680_tx_30"; exon_id "16_11531017_11531130_+"; exonnum "7"; txlen "748";
16	sraer114_mid	exon	11535533	11535731	0.0428780786702298	+	.	gene_id "ENSRNOG00000083680"; transcript_id "ENSRNOG00000083680_tx_36"; exon_id "16_11535533_11535731_+"; exonnum "7"; txlen "1526";
16	sraer114_mid	exon	11535533	11535731	0.0428780786702298	+	.	gene_id "ENSRNOG00000083680"; transcript_id "ENSRNOG00000083680_tx_37"; exon_id "16_11535533_11535731_+"; exonnum "6"; txlen "1458";
16	sraer114_mid	exon	11535533	11535731	0.0428780786702298	+	.	gene_id "ENSRNOG00000083680"; transcript_id "ENSRNOG00000083680_tx_38"; exon_id "16_11535533_11535731_+"; exonnum "6"; txlen "1458";
16	sraer114_mid	exon	11535533	11535731	0.0219376216452338	+	.	gene_id "ENSRNOG00000083680"; transcript_id "ENSRNOG00000083680_tx_39"; exon_id "16_11535533_11535731_+"; exonnum "8"; txlen "1588";
16	sraer114_mid	exon	11542523	11542647	0.153230963309891	+	.	gene_id "ENSRNOG00000083680"; transcript_id "ENSRNOG00000083680_tx_10"; exon_id "16_11542523_11542647_+"; exonnum "5"; txlen "1191";
16	sraer114_mid	exon	11542523	11542647	0.0791083932055402	+	.	gene_id "ENSRNOG00000083680"; transcript_id "ENSRNOG00000083680_tx_21"; exon_id "16_11542523_11542647_+"; exonnum "8"; txlen "1389";
16	sraer114_mid	exon	11542523	11542647	0.0791083932055402	+	.	gene_id "ENSRNOG00000083680"; transcript_id "ENSRNOG00000083680_tx_22"; exon_id "16_11542523_11542647_+"; exonnum "7"; txlen "1321";
16	sraer114_mid	exon	11542523	11542647	0.0791083932055402	+	.	gene_id "ENSRNOG00000083680"; transcript_id "ENSRNOG00000083680_tx_23"; exon_id "16_11542523_11542647_+"; exonnum "7"; txlen "1321";
16	sraer114_mid	exon	11542523	11542647	0.0791083932055402	+	.	gene_id "ENSRNOG00000083680"; transcript_id "ENSRNOG00000083680_tx_24"; exon_id "16_11542523_11542647_+"; exonnum "7"; txlen "1321";
16	sraer114_mid	exon	11542523	11542647	0.0791083932055402	+	.	gene_id "ENSRNOG00000083680"; transcript_id "ENSRNOG00000083680_tx_25"; exon_id "16_11542523_11542647_+"; exonnum "6"; txlen "1253";
16	sraer114_mid	exon	11542523	11542647	0.0428780786702298	+	.	gene_id "ENSRNOG00000083680"; transcript_id "ENSRNOG00000083680_tx_36"; exon_id "16_11542523_11542647_+"; exonnum "8"; txlen "1526";
16	sraer114_mid	exon	11542523	11542647	0.0428780786702298	+	.	gene_id "ENSRNOG00000083680"; transcript_id "ENSRNOG00000083680_tx_37"; exon_id "16_11542523_11542647_+"; exonnum "7"; txlen "1458";
16	sraer114_mid	exon	11542523	11542647	0.0428780786702298	+	.	gene_id "ENSRNOG00000083680"; transcript_id "ENSRNOG00000083680_tx_38"; exon_id "16_11542523_11542647_+"; exonnum "7"; txlen "1458";
16	sraer114_mid	exon	11542523	11542647	0.0219376216452338	+	.	gene_id "ENSRNOG00000083680"; transcript_id "ENSRNOG00000083680_tx_39"; exon_id "16_11542523_11542647_+"; exonnum "9"; txlen "1588";
16	sraer114_mid	exon	11542523	11542647	0.153230963309891	+	.	gene_id "ENSRNOG00000083680"; transcript_id "ENSRNOG00000083680_tx_6"; exon_id "16_11542523_11542647_+"; exonnum "7"; txlen "1327";
16	sraer114_mid	exon	11542523	11542647	0.153230963309891	+	.	gene_id "ENSRNOG00000083680"; transcript_id "ENSRNOG00000083680_tx_7"; exon_id "16_11542523_11542647_+"; exonnum "6"; txlen "1259";
16	sraer114_mid	exon	11542523	11542647	0.153230963309891	+	.	gene_id "ENSRNOG00000083680"; transcript_id "ENSRNOG00000083680_tx_8"; exon_id "16_11542523_11542647_+"; exonnum "6"; txlen "1259";
16	sraer114_mid	exon	11542523	11542647	0.153230963309891	+	.	gene_id "ENSRNOG00000083680"; transcript_id "ENSRNOG00000083680_tx_9"; exon_id "16_11542523_11542647_+"; exonnum "6"; txlen "1259";
16	sraer114_ss	exon	11557740	11558361	0.153230963309891	+	.	gene_id "ENSRNOG00000083680"; transcript_id "ENSRNOG00000083680_tx_10"; exon_id "16_11557740_11558361_+"; exonnum "6"; txlen "1191";
16	sraer114_ss	exon	11557740	11558361	0.091406756855141	+	.	gene_id "ENSRNOG00000083680"; transcript_id "ENSRNOG00000083680_tx_16"; exon_id "16_11557740_11558361_+"; exonnum "7"; txlen "1202";
16	sraer114_ss	exon	11557740	11558361	0.091406756855141	+	.	gene_id "ENSRNOG00000083680"; transcript_id "ENSRNOG00000083680_tx_17"; exon_id "16_11557740_11558361_+"; exonnum "6"; txlen "1134";
16	sraer114_ss	exon	11557740	11558361	0.091406756855141	+	.	gene_id "ENSRNOG00000083680"; transcript_id "ENSRNOG00000083680_tx_18"; exon_id "16_11557740_11558361_+"; exonnum "6"; txlen "1134";
16	sraer114_ss	exon	11557740	11558361	0.091406756855141	+	.	gene_id "ENSRNOG00000083680"; transcript_id "ENSRNOG00000083680_tx_19"; exon_id "16_11557740_11558361_+"; exonnum "6"; txlen "1134";
16	sraer114_ss	exon	11557740	11558361	0.091406756855141	+	.	gene_id "ENSRNOG00000083680"; transcript_id "ENSRNOG00000083680_tx_20"; exon_id "16_11557740_11558361_+"; exonnum "5"; txlen "1066";
16	sraer114_ss	exon	11557740	11558361	0.0791083932055402	+	.	gene_id "ENSRNOG00000083680"; transcript_id "ENSRNOG00000083680_tx_21"; exon_id "16_11557740_11558361_+"; exonnum "9"; txlen "1389";
16	sraer114_ss	exon	11557740	11558361	0.0791083932055402	+	.	gene_id "ENSRNOG00000083680"; transcript_id "ENSRNOG00000083680_tx_22"; exon_id "16_11557740_11558361_+"; exonnum "8"; txlen "1321";
16	sraer114_ss	exon	11557740	11558361	0.0791083932055402	+	.	gene_id "ENSRNOG00000083680"; transcript_id "ENSRNOG00000083680_tx_23"; exon_id "16_11557740_11558361_+"; exonnum "8"; txlen "1321";
16	sraer114_ss	exon	11557740	11558361	0.0791083932055402	+	.	gene_id "ENSRNOG00000083680"; transcript_id "ENSRNOG00000083680_tx_24"; exon_id "16_11557740_11558361_+"; exonnum "8"; txlen "1321";
16	sraer114_ss	exon	11557740	11558361	0.0791083932055402	+	.	gene_id "ENSRNOG00000083680"; transcript_id "ENSRNOG00000083680_tx_25"; exon_id "16_11557740_11558361_+"; exonnum "7"; txlen "1253";
16	sraer114_ss	exon	11557740	11558361	0.0448724079107056	+	.	gene_id "ENSRNOG00000083680"; transcript_id "ENSRNOG00000083680_tx_31"; exon_id "16_11557740_11558361_+"; exonnum "8"; txlen "1264";
16	sraer114_ss	exon	11557740	11558361	0.0448724079107056	+	.	gene_id "ENSRNOG00000083680"; transcript_id "ENSRNOG00000083680_tx_32"; exon_id "16_11557740_11558361_+"; exonnum "7"; txlen "1196";
16	sraer114_ss	exon	11557740	11558361	0.0448724079107056	+	.	gene_id "ENSRNOG00000083680"; transcript_id "ENSRNOG00000083680_tx_33"; exon_id "16_11557740_11558361_+"; exonnum "7"; txlen "1196";
16	sraer114_ss	exon	11557740	11558361	0.0448724079107056	+	.	gene_id "ENSRNOG00000083680"; transcript_id "ENSRNOG00000083680_tx_34"; exon_id "16_11557740_11558361_+"; exonnum "7"; txlen "1196";
16	sraer114_ss	exon	11557740	11558361	0.0448724079107056	+	.	gene_id "ENSRNOG00000083680"; transcript_id "ENSRNOG00000083680_tx_35"; exon_id "16_11557740_11558361_+"; exonnum "6"; txlen "1128";
16	sraer114_ss	exon	11557740	11558361	0.0428780786702298	+	.	gene_id "ENSRNOG00000083680"; transcript_id "ENSRNOG00000083680_tx_36"; exon_id "16_11557740_11558361_+"; exonnum "9"; txlen "1526";
16	sraer114_ss	exon	11557740	11558361	0.0428780786702298	+	.	gene_id "ENSRNOG00000083680"; transcript_id "ENSRNOG00000083680_tx_37"; exon_id "16_11557740_11558361_+"; exonnum "8"; txlen "1458";
16	sraer114_ss	exon	11557740	11558361	0.0428780786702298	+	.	gene_id "ENSRNOG00000083680"; transcript_id "ENSRNOG00000083680_tx_38"; exon_id "16_11557740_11558361_+"; exonnum "8"; txlen "1458";
16	sraer114_ss	exon	11557740	11558361	0.0219376216452338	+	.	gene_id "ENSRNOG00000083680"; transcript_id "ENSRNOG00000083680_tx_39"; exon_id "16_11557740_11558361_+"; exonnum "10"; txlen "1588";
16	sraer114_ss	exon	11557740	11558361	0.153230963309891	+	.	gene_id "ENSRNOG00000083680"; transcript_id "ENSRNOG00000083680_tx_6"; exon_id "16_11557740_11558361_+"; exonnum "8"; txlen "1327";
16	sraer114_ss	exon	11557740	11558361	0.153230963309891	+	.	gene_id "ENSRNOG00000083680"; transcript_id "ENSRNOG00000083680_tx_7"; exon_id "16_11557740_11558361_+"; exonnum "7"; txlen "1259";
16	sraer114_ss	exon	11557740	11558361	0.153230963309891	+	.	gene_id "ENSRNOG00000083680"; transcript_id "ENSRNOG00000083680_tx_8"; exon_id "16_11557740_11558361_+"; exonnum "7"; txlen "1259";
16	sraer114_ss	exon	11557740	11558361	0.153230963309891	+	.	gene_id "ENSRNOG00000083680"; transcript_id "ENSRNOG00000083680_tx_9"; exon_id "16_11557740_11558361_+"; exonnum "7"; txlen "1259";
16	ensembl	exon	11664572	11664759	0	+	.	gene_id "ENSRNOG00000039624"; gene_version "4"; transcript_id "ENSRNOT00000147994"; transcript_version "1"; exon_number "1"; gene_name "Ralgdsl4"; gene_source "ensembl"; gene_biotype "lncRNA"; transcript_name "Ralgdsl4-203"; transcript_source "ensembl"; transcript_biotype "lncRNA"; exon_id "ENSRNOE00000789041"; exon_version "1";
16	ensembl	gene	11664572	11678433	0	+	.	gene_id "ENSRNOG00000039624"; gene_version "4"; gene_name "Ralgdsl4"; gene_source "ensembl"; gene_biotype "lncRNA";
16	ensembl	transcript	11664572	11678433	0	+	.	gene_id "ENSRNOG00000039624"; gene_version "4"; transcript_id "ENSRNOT00000147994"; transcript_version "1"; gene_name "Ralgdsl4"; gene_source "ensembl"; gene_biotype "lncRNA"; transcript_name "Ralgdsl4-203"; transcript_source "ensembl"; transcript_biotype "lncRNA";
16	ensembl	exon	11664915	11665465	0	+	.	gene_id "ENSRNOG00000039624"; gene_version "4"; transcript_id "ENSRNOT00000155209"; transcript_version "1"; exon_number "1"; gene_name "Ralgdsl4"; gene_source "ensembl"; gene_biotype "lncRNA"; transcript_name "Ralgdsl4-204"; transcript_source "ensembl"; transcript_biotype "lncRNA"; exon_id "ENSRNOE00000742791"; exon_version "1"; tag "Ensembl_canonical";
16	ensembl	exon	11664915	11665465	0	+	.	gene_id "ENSRNOG00000039624"; gene_version "4"; transcript_id "ENSRNOT00000127176"; transcript_version "1"; exon_number "1"; gene_name "Ralgdsl4"; gene_source "ensembl"; gene_biotype "lncRNA"; transcript_name "Ralgdsl4-202"; transcript_source "ensembl"; transcript_biotype "lncRNA"; exon_id "ENSRNOE00000742791"; exon_version "1";
16	ensembl	exon	11664915	11665465	0	+	.	gene_id "ENSRNOG00000039624"; gene_version "4"; transcript_id "ENSRNOT00000168692"; transcript_version "1"; exon_number "1"; gene_name "Ralgdsl4"; gene_source "ensembl"; gene_biotype "lncRNA"; transcript_name "Ralgdsl4-205"; transcript_source "ensembl"; transcript_biotype "lncRNA"; exon_id "ENSRNOE00000742791"; exon_version "1";
16	ensembl	transcript	11664915	11678433	0	+	.	gene_id "ENSRNOG00000039624"; gene_version "4"; transcript_id "ENSRNOT00000155209"; transcript_version "1"; gene_name "Ralgdsl4"; gene_source "ensembl"; gene_biotype "lncRNA"; transcript_name "Ralgdsl4-204"; transcript_source "ensembl"; transcript_biotype "lncRNA"; tag "Ensembl_canonical";
16	ensembl	transcript	11664915	11678433	0	+	.	gene_id "ENSRNOG00000039624"; gene_version "4"; transcript_id "ENSRNOT00000127176"; transcript_version "1"; gene_name "Ralgdsl4"; gene_source "ensembl"; gene_biotype "lncRNA"; transcript_name "Ralgdsl4-202"; transcript_source "ensembl"; transcript_biotype "lncRNA";
16	ensembl	transcript	11664915	11678433	0	+	.	gene_id "ENSRNOG00000039624"; gene_version "4"; transcript_id "ENSRNOT00000168692"; transcript_version "1"; gene_name "Ralgdsl4"; gene_source "ensembl"; gene_biotype "lncRNA"; transcript_name "Ralgdsl4-205"; transcript_source "ensembl"; transcript_biotype "lncRNA";
16	ensembl	exon	11665265	11665465	0	+	.	gene_id "ENSRNOG00000039624"; gene_version "4"; transcript_id "ENSRNOT00000101569"; transcript_version "2"; exon_number "1"; gene_name "Ralgdsl4"; gene_source "ensembl"; gene_biotype "lncRNA"; transcript_name "Ralgdsl4-201"; transcript_source "ensembl"; transcript_biotype "lncRNA"; exon_id "ENSRNOE00000411830"; exon_version "4";
16	ensembl	transcript	11665265	11678224	0	+	.	gene_id "ENSRNOG00000039624"; gene_version "4"; transcript_id "ENSRNOT00000101569"; transcript_version "2"; gene_name "Ralgdsl4"; gene_source "ensembl"; gene_biotype "lncRNA"; transcript_name "Ralgdsl4-201"; transcript_source "ensembl"; transcript_biotype "lncRNA";
16	ensembl	exon	11665337	11665465	0	+	.	gene_id "ENSRNOG00000039624"; gene_version "4"; transcript_id "ENSRNOT00000147994"; transcript_version "1"; exon_number "2"; gene_name "Ralgdsl4"; gene_source "ensembl"; gene_biotype "lncRNA"; transcript_name "Ralgdsl4-203"; transcript_source "ensembl"; transcript_biotype "lncRNA"; exon_id "ENSRNOE00000814072"; exon_version "1";
16	ENSEMBL114_rn	exon	11665337	11665465	0.119470470855552	+	.	gene_id "ENSRNOG00000039624"; transcript_id "ENSRNOG00000039624_tx_6"; exon_id "16_11665337_11665465_+"; exonnum "1"; txlen "1957";
16	ENSEMBL114_rn	exon	11665337	11665465	0.0715656820459187	+	.	gene_id "ENSRNOG00000039624"; transcript_id "ENSRNOG00000039624_tx_8"; exon_id "16_11665337_11665465_+"; exonnum "1"; txlen "2061";
16	ensembl	exon	11665591	11665787	0	+	.	gene_id "ENSRNOG00000039624"; gene_version "4"; transcript_id "ENSRNOT00000147994"; transcript_version "1"; exon_number "3"; gene_name "Ralgdsl4"; gene_source "ensembl"; gene_biotype "lncRNA"; transcript_name "Ralgdsl4-203"; transcript_source "ensembl"; transcript_biotype "lncRNA"; exon_id "ENSRNOE00000411829"; exon_version "1";
16	ENSEMBL114_rn	exon	11665591	11665787	0.119470470855552	+	.	gene_id "ENSRNOG00000039624"; transcript_id "ENSRNOG00000039624_tx_6"; exon_id "16_11665591_11665787_+"; exonnum "2"; txlen "1957";
16	ENSEMBL114_rn	exon	11665591	11665787	0.0715656820459187	+	.	gene_id "ENSRNOG00000039624"; transcript_id "ENSRNOG00000039624_tx_8"; exon_id "16_11665591_11665787_+"; exonnum "2"; txlen "2061";
16	ensembl	exon	11666442	11666590	0	+	.	gene_id "ENSRNOG00000039624"; gene_version "4"; transcript_id "ENSRNOT00000147994"; transcript_version "1"; exon_number "4"; gene_name "Ralgdsl4"; gene_source "ensembl"; gene_biotype "lncRNA"; transcript_name "Ralgdsl4-203"; transcript_source "ensembl"; transcript_biotype "lncRNA"; exon_id "ENSRNOE00000494145"; exon_version "3";
16	ensembl	exon	11666442	11666590	0	+	.	gene_id "ENSRNOG00000039624"; gene_version "4"; transcript_id "ENSRNOT00000127176"; transcript_version "1"; exon_number "2"; gene_name "Ralgdsl4"; gene_source "ensembl"; gene_biotype "lncRNA"; transcript_name "Ralgdsl4-202"; transcript_source "ensembl"; transcript_biotype "lncRNA"; exon_id "ENSRNOE00000494145"; exon_version "3";
16	ensembl	exon	11666442	11666590	0	+	.	gene_id "ENSRNOG00000039624"; gene_version "4"; transcript_id "ENSRNOT00000168692"; transcript_version "1"; exon_number "2"; gene_name "Ralgdsl4"; gene_source "ensembl"; gene_biotype "lncRNA"; transcript_name "Ralgdsl4-205"; transcript_source "ensembl"; transcript_biotype "lncRNA"; exon_id "ENSRNOE00000494145"; exon_version "3";
16	ensembl	exon	11666442	11666590	0	+	.	gene_id "ENSRNOG00000039624"; gene_version "4"; transcript_id "ENSRNOT00000101569"; transcript_version "2"; exon_number "2"; gene_name "Ralgdsl4"; gene_source "ensembl"; gene_biotype "lncRNA"; transcript_name "Ralgdsl4-201"; transcript_source "ensembl"; transcript_biotype "lncRNA"; exon_id "ENSRNOE00000494145"; exon_version "3";
16	ENSEMBL114_rn	exon	11666442	11666590	0.119470470855552	+	.	gene_id "ENSRNOG00000039624"; transcript_id "ENSRNOG00000039624_tx_6"; exon_id "16_11666442_11666590_+"; exonnum "3"; txlen "1957";
16	ENSEMBL114_rn	exon	11666442	11666590	0.0715656820459187	+	.	gene_id "ENSRNOG00000039624"; transcript_id "ENSRNOG00000039624_tx_8"; exon_id "16_11666442_11666590_+"; exonnum "3"; txlen "2061";
16	ensembl	exon	11666442	11669339	0	+	.	gene_id "ENSRNOG00000039624"; gene_version "4"; transcript_id "ENSRNOT00000155209"; transcript_version "1"; exon_number "2"; gene_name "Ralgdsl4"; gene_source "ensembl"; gene_biotype "lncRNA"; transcript_name "Ralgdsl4-204"; transcript_source "ensembl"; transcript_biotype "lncRNA"; exon_id "ENSRNOE00000792876"; exon_version "1"; tag "Ensembl_canonical";
16	ensembl	exon	11667312	11667413	0	+	.	gene_id "ENSRNOG00000039624"; gene_version "4"; transcript_id "ENSRNOT00000147994"; transcript_version "1"; exon_number "5"; gene_name "Ralgdsl4"; gene_source "ensembl"; gene_biotype "lncRNA"; transcript_name "Ralgdsl4-203"; transcript_source "ensembl"; transcript_biotype "lncRNA"; exon_id "ENSRNOE00000594029"; exon_version "1";
16	ensembl	exon	11667312	11667413	0	+	.	gene_id "ENSRNOG00000039624"; gene_version "4"; transcript_id "ENSRNOT00000127176"; transcript_version "1"; exon_number "3"; gene_name "Ralgdsl4"; gene_source "ensembl"; gene_biotype "lncRNA"; transcript_name "Ralgdsl4-202"; transcript_source "ensembl"; transcript_biotype "lncRNA"; exon_id "ENSRNOE00000594029"; exon_version "1";
16	ensembl	exon	11667312	11667413	0	+	.	gene_id "ENSRNOG00000039624"; gene_version "4"; transcript_id "ENSRNOT00000168692"; transcript_version "1"; exon_number "3"; gene_name "Ralgdsl4"; gene_source "ensembl"; gene_biotype "lncRNA"; transcript_name "Ralgdsl4-205"; transcript_source "ensembl"; transcript_biotype "lncRNA"; exon_id "ENSRNOE00000594029"; exon_version "1";
16	ensembl	exon	11667312	11667413	0	+	.	gene_id "ENSRNOG00000039624"; gene_version "4"; transcript_id "ENSRNOT00000101569"; transcript_version "2"; exon_number "3"; gene_name "Ralgdsl4"; gene_source "ensembl"; gene_biotype "lncRNA"; transcript_name "Ralgdsl4-201"; transcript_source "ensembl"; transcript_biotype "lncRNA"; exon_id "ENSRNOE00000594029"; exon_version "1";
16	ENSEMBL114_rn	exon	11667312	11667413	0.119470470855552	+	.	gene_id "ENSRNOG00000039624"; transcript_id "ENSRNOG00000039624_tx_6"; exon_id "16_11667312_11667413_+"; exonnum "4"; txlen "1957";
16	ENSEMBL114_rn	exon	11667312	11667413	0.0715656820459187	+	.	gene_id "ENSRNOG00000039624"; transcript_id "ENSRNOG00000039624_tx_8"; exon_id "16_11667312_11667413_+"; exonnum "4"; txlen "2061";
16	ensembl	exon	11669598	11669778	0	+	.	gene_id "ENSRNOG00000039624"; gene_version "4"; transcript_id "ENSRNOT00000127176"; transcript_version "1"; exon_number "4"; gene_name "Ralgdsl4"; gene_source "ensembl"; gene_biotype "lncRNA"; transcript_name "Ralgdsl4-202"; transcript_source "ensembl"; transcript_biotype "lncRNA"; exon_id "ENSRNOE00000611951"; exon_version "1";
16	ensembl	exon	11669598	11669778	0	+	.	gene_id "ENSRNOG00000039624"; gene_version "4"; transcript_id "ENSRNOT00000101569"; transcript_version "2"; exon_number "4"; gene_name "Ralgdsl4"; gene_source "ensembl"; gene_biotype "lncRNA"; transcript_name "Ralgdsl4-201"; transcript_source "ensembl"; transcript_biotype "lncRNA"; exon_id "ENSRNOE00000611951"; exon_version "1";
16	ENSEMBL114_rn	exon	11669598	11669778	0.119470470855552	+	.	gene_id "ENSRNOG00000039624"; transcript_id "ENSRNOG00000039624_tx_6"; exon_id "16_11669598_11669778_+"; exonnum "5"; txlen "1957";
16	ENSEMBL114_rn	exon	11669598	11669778	0.0715656820459187	+	.	gene_id "ENSRNOG00000039624"; transcript_id "ENSRNOG00000039624_tx_8"; exon_id "16_11669598_11669778_+"; exonnum "5"; txlen "2061";
16	ensembl	exon	11671347	11671450	0	+	.	gene_id "ENSRNOG00000039624"; gene_version "4"; transcript_id "ENSRNOT00000101569"; transcript_version "2"; exon_number "5"; gene_name "Ralgdsl4"; gene_source "ensembl"; gene_biotype "lncRNA"; transcript_name "Ralgdsl4-201"; transcript_source "ensembl"; transcript_biotype "lncRNA"; exon_id "ENSRNOE00000738580"; exon_version "1";
16	ENSEMBL114_rn	exon	11671347	11671450	0.0715656820459187	+	.	gene_id "ENSRNOG00000039624"; transcript_id "ENSRNOG00000039624_tx_8"; exon_id "16_11671347_11671450_+"; exonnum "6"; txlen "2061";
16	ensembl	exon	11671952	11675665	0	+	.	gene_id "ENSRNOG00000039624"; gene_version "4"; transcript_id "ENSRNOT00000155209"; transcript_version "1"; exon_number "3"; gene_name "Ralgdsl4"; gene_source "ensembl"; gene_biotype "lncRNA"; transcript_name "Ralgdsl4-204"; transcript_source "ensembl"; transcript_biotype "lncRNA"; exon_id "ENSRNOE00000697234"; exon_version "1"; tag "Ensembl_canonical";
16	sraer114_mid	exon	11675394	11675665	0.119470470855552	+	.	gene_id "ENSRNOG00000039624"; transcript_id "ENSRNOG00000039624_tx_6"; exon_id "16_11675394_11675665_+"; exonnum "6"; txlen "1957";
16	sraer114_mid	exon	11675394	11675665	0.0715656820459187	+	.	gene_id "ENSRNOG00000039624"; transcript_id "ENSRNOG00000039624_tx_8"; exon_id "16_11675394_11675665_+"; exonnum "7"; txlen "2061";
16	ensembl	exon	11676331	11676523	0	+	.	gene_id "ENSRNOG00000039624"; gene_version "4"; transcript_id "ENSRNOT00000147994"; transcript_version "1"; exon_number "6"; gene_name "Ralgdsl4"; gene_source "ensembl"; gene_biotype "lncRNA"; transcript_name "Ralgdsl4-203"; transcript_source "ensembl"; transcript_biotype "lncRNA"; exon_id "ENSRNOE00000663821"; exon_version "1";
16	ensembl	exon	11676331	11676523	0	+	.	gene_id "ENSRNOG00000039624"; gene_version "4"; transcript_id "ENSRNOT00000155209"; transcript_version "1"; exon_number "4"; gene_name "Ralgdsl4"; gene_source "ensembl"; gene_biotype "lncRNA"; transcript_name "Ralgdsl4-204"; transcript_source "ensembl"; transcript_biotype "lncRNA"; exon_id "ENSRNOE00000663821"; exon_version "1"; tag "Ensembl_canonical";
16	ensembl	exon	11676331	11676523	0	+	.	gene_id "ENSRNOG00000039624"; gene_version "4"; transcript_id "ENSRNOT00000127176"; transcript_version "1"; exon_number "5"; gene_name "Ralgdsl4"; gene_source "ensembl"; gene_biotype "lncRNA"; transcript_name "Ralgdsl4-202"; transcript_source "ensembl"; transcript_biotype "lncRNA"; exon_id "ENSRNOE00000663821"; exon_version "1";
16	ensembl	exon	11676331	11676523	0	+	.	gene_id "ENSRNOG00000039624"; gene_version "4"; transcript_id "ENSRNOT00000168692"; transcript_version "1"; exon_number "4"; gene_name "Ralgdsl4"; gene_source "ensembl"; gene_biotype "lncRNA"; transcript_name "Ralgdsl4-205"; transcript_source "ensembl"; transcript_biotype "lncRNA"; exon_id "ENSRNOE00000663821"; exon_version "1";
16	ensembl	exon	11676331	11676523	0	+	.	gene_id "ENSRNOG00000039624"; gene_version "4"; transcript_id "ENSRNOT00000101569"; transcript_version "2"; exon_number "6"; gene_name "Ralgdsl4"; gene_source "ensembl"; gene_biotype "lncRNA"; transcript_name "Ralgdsl4-201"; transcript_source "ensembl"; transcript_biotype "lncRNA"; exon_id "ENSRNOE00000663821"; exon_version "1";
16	ENSEMBL114_rn	exon	11676331	11676523	0.119470470855552	+	.	gene_id "ENSRNOG00000039624"; transcript_id "ENSRNOG00000039624_tx_6"; exon_id "16_11676331_11676523_+"; exonnum "7"; txlen "1957";
16	ENSEMBL114_rn	exon	11676331	11676523	0.0715656820459187	+	.	gene_id "ENSRNOG00000039624"; transcript_id "ENSRNOG00000039624_tx_8"; exon_id "16_11676331_11676523_+"; exonnum "8"; txlen "2061";
16	ensembl	exon	11677491	11678224	0	+	.	gene_id "ENSRNOG00000039624"; gene_version "4"; transcript_id "ENSRNOT00000101569"; transcript_version "2"; exon_number "7"; gene_name "Ralgdsl4"; gene_source "ensembl"; gene_biotype "lncRNA"; transcript_name "Ralgdsl4-201"; transcript_source "ensembl"; transcript_biotype "lncRNA"; exon_id "ENSRNOE00000598130"; exon_version "2";
16	ENSEMBL114_rn	exon	11677491	11678224	0.119470470855552	+	.	gene_id "ENSRNOG00000039624"; transcript_id "ENSRNOG00000039624_tx_6"; exon_id "16_11677491_11678224_+"; exonnum "8"; txlen "1957";
16	ENSEMBL114_rn	exon	11677491	11678224	0.0715656820459187	+	.	gene_id "ENSRNOG00000039624"; transcript_id "ENSRNOG00000039624_tx_8"; exon_id "16_11677491_11678224_+"; exonnum "9"; txlen "2061";
16	ensembl	exon	11677491	11678433	0	+	.	gene_id "ENSRNOG00000039624"; gene_version "4"; transcript_id "ENSRNOT00000147994"; transcript_version "1"; exon_number "7"; gene_name "Ralgdsl4"; gene_source "ensembl"; gene_biotype "lncRNA"; transcript_name "Ralgdsl4-203"; transcript_source "ensembl"; transcript_biotype "lncRNA"; exon_id "ENSRNOE00000734532"; exon_version "1";
16	ensembl	exon	11677491	11678433	0	+	.	gene_id "ENSRNOG00000039624"; gene_version "4"; transcript_id "ENSRNOT00000155209"; transcript_version "1"; exon_number "5"; gene_name "Ralgdsl4"; gene_source "ensembl"; gene_biotype "lncRNA"; transcript_name "Ralgdsl4-204"; transcript_source "ensembl"; transcript_biotype "lncRNA"; exon_id "ENSRNOE00000734532"; exon_version "1"; tag "Ensembl_canonical";
16	ensembl	exon	11677491	11678433	0	+	.	gene_id "ENSRNOG00000039624"; gene_version "4"; transcript_id "ENSRNOT00000127176"; transcript_version "1"; exon_number "6"; gene_name "Ralgdsl4"; gene_source "ensembl"; gene_biotype "lncRNA"; transcript_name "Ralgdsl4-202"; transcript_source "ensembl"; transcript_biotype "lncRNA"; exon_id "ENSRNOE00000734532"; exon_version "1";
16	ensembl	exon	11677491	11678433	0	+	.	gene_id "ENSRNOG00000039624"; gene_version "4"; transcript_id "ENSRNOT00000168692"; transcript_version "1"; exon_number "5"; gene_name "Ralgdsl4"; gene_source "ensembl"; gene_biotype "lncRNA"; transcript_name "Ralgdsl4-205"; transcript_source "ensembl"; transcript_biotype "lncRNA"; exon_id "ENSRNOE00000734532"; exon_version "1";
16	ensembl	five_prime_utr	11686165	11687125	0	+	.	gene_id "ENSRNOG00000051457"; gene_version "3"; transcript_id "ENSRNOT00000077513"; transcript_version "3"; gene_name "LOC100911649"; gene_source "ensembl"; gene_biotype "protein_coding"; transcript_name "LOC100911649-201"; transcript_source "ensembl"; transcript_biotype "protein_coding"; tag "Ensembl_canonical";
16	ensembl	exon	11686165	11687302	0	+	.	gene_id "ENSRNOG00000051457"; gene_version "3"; transcript_id "ENSRNOT00000077513"; transcript_version "3"; exon_number "1"; gene_name "LOC100911649"; gene_source "ensembl"; gene_biotype "protein_coding"; transcript_name "LOC100911649-201"; transcript_source "ensembl"; transcript_biotype "protein_coding"; exon_id "ENSRNOE00000772224"; exon_version "1"; tag "Ensembl_canonical";
16	ensembl	gene	11686165	11688994	0	+	.	gene_id "ENSRNOG00000051457"; gene_version "3"; gene_name "LOC100911649"; gene_source "ensembl"; gene_biotype "protein_coding";
16	ensembl	transcript	11686165	11688994	0	+	.	gene_id "ENSRNOG00000051457"; gene_version "3"; transcript_id "ENSRNOT00000077513"; transcript_version "3"; gene_name "LOC100911649"; gene_source "ensembl"; gene_biotype "protein_coding"; transcript_name "LOC100911649-201"; transcript_source "ensembl"; transcript_biotype "protein_coding"; tag "Ensembl_canonical";
16	sraer114_es	exon	11686221	11686333	1.05904414126392	+	.	gene_id "ENSRNOG00000051457"; transcript_id "ENSRNOG00000051457_tx_2"; exon_id "16_11686221_11686333_+"; exonnum "1"; txlen "1051";
16	ensembl	start_codon	11687126	11687128	0	+	0	gene_id "ENSRNOG00000051457"; gene_version "3"; transcript_id "ENSRNOT00000077513"; transcript_version "3"; exon_number "1"; gene_name "LOC100911649"; gene_source "ensembl"; gene_biotype "protein_coding"; transcript_name "LOC100911649-201"; transcript_source "ensembl"; transcript_biotype "protein_coding"; tag "Ensembl_canonical";
16	ensembl	CDS	11687126	11687302	0	+	0	gene_id "ENSRNOG00000051457"; gene_version "3"; transcript_id "ENSRNOT00000077513"; transcript_version "3"; exon_number "1"; gene_name "LOC100911649"; gene_source "ensembl"; gene_biotype "protein_coding"; transcript_name "LOC100911649-201"; transcript_source "ensembl"; transcript_biotype "protein_coding"; protein_id "ENSRNOP00000074828"; protein_version "2"; tag "Ensembl_canonical";
16	ensembl	exon	11687421	11687617	0	+	.	gene_id "ENSRNOG00000051457"; gene_version "3"; transcript_id "ENSRNOT00000077513"; transcript_version "3"; exon_number "2"; gene_name "LOC100911649"; gene_source "ensembl"; gene_biotype "protein_coding"; transcript_name "LOC100911649-201"; transcript_source "ensembl"; transcript_biotype "protein_coding"; exon_id "ENSRNOE00000340658"; exon_version "3"; tag "Ensembl_canonical";
16	ensembl	CDS	11687421	11687617	0	+	0	gene_id "ENSRNOG00000051457"; gene_version "3"; transcript_id "ENSRNOT00000077513"; transcript_version "3"; exon_number "2"; gene_name "LOC100911649"; gene_source "ensembl"; gene_biotype "protein_coding"; transcript_name "LOC100911649-201"; transcript_source "ensembl"; transcript_biotype "protein_coding"; protein_id "ENSRNOP00000074828"; protein_version "2"; tag "Ensembl_canonical";
16	ENSEMBL114_rn	exon	11687421	11687617	1.05904414126392	+	.	gene_id "ENSRNOG00000051457"; transcript_id "ENSRNOG00000051457_tx_2"; exon_id "16_11687421_11687617_+"; exonnum "2"; txlen "1051";
16	ensembl	CDS	11688254	11688554	0	+	1	gene_id "ENSRNOG00000051457"; gene_version "3"; transcript_id "ENSRNOT00000077513"; transcript_version "3"; exon_number "3"; gene_name "LOC100911649"; gene_source "ensembl"; gene_biotype "protein_coding"; transcript_name "LOC100911649-201"; transcript_source "ensembl"; transcript_biotype "protein_coding"; protein_id "ENSRNOP00000074828"; protein_version "2"; tag "Ensembl_canonical";
16	ensembl	exon	11688254	11688994	0	+	.	gene_id "ENSRNOG00000051457"; gene_version "3"; transcript_id "ENSRNOT00000077513"; transcript_version "3"; exon_number "3"; gene_name "LOC100911649"; gene_source "ensembl"; gene_biotype "protein_coding"; transcript_name "LOC100911649-201"; transcript_source "ensembl"; transcript_biotype "protein_coding"; exon_id "ENSRNOE00000494763"; exon_version "4"; tag "Ensembl_canonical";
16	ENSEMBL114_rn	exon	11688254	11688994	1.05904414126392	+	.	gene_id "ENSRNOG00000051457"; transcript_id "ENSRNOG00000051457_tx_2"; exon_id "16_11688254_11688994_+"; exonnum "3"; txlen "1051";
16	ensembl	stop_codon	11688555	11688557	0	+	0	gene_id "ENSRNOG00000051457"; gene_version "3"; transcript_id "ENSRNOT00000077513"; transcript_version "3"; exon_number "3"; gene_name "LOC100911649"; gene_source "ensembl"; gene_biotype "protein_coding"; transcript_name "LOC100911649-201"; transcript_source "ensembl"; transcript_biotype "protein_coding"; tag "Ensembl_canonical";
16	ensembl	three_prime_utr	11688558	11688994	0	+	.	gene_id "ENSRNOG00000051457"; gene_version "3"; transcript_id "ENSRNOT00000077513"; transcript_version "3"; gene_name "LOC100911649"; gene_source "ensembl"; gene_biotype "protein_coding"; transcript_name "LOC100911649-201"; transcript_source "ensembl"; transcript_biotype "protein_coding"; tag "Ensembl_canonical";
16	ensembl	exon	11696058	11696505	0	+	.	gene_id "ENSRNOG00000068570"; gene_version "2"; transcript_id "ENSRNOT00000149623"; transcript_version "1"; exon_number "1"; gene_source "ensembl"; gene_biotype "lncRNA"; transcript_source "ensembl"; transcript_biotype "lncRNA"; exon_id "ENSRNOE00000581086"; exon_version "2";
16	ensembl	exon	11696058	11696505	0	+	.	gene_id "ENSRNOG00000068570"; gene_version "2"; transcript_id "ENSRNOT00000118100"; transcript_version "2"; exon_number "1"; gene_source "ensembl"; gene_biotype "lncRNA"; transcript_source "ensembl"; transcript_biotype "lncRNA"; exon_id "ENSRNOE00000581086"; exon_version "2"; tag "Ensembl_canonical";
16	ensembl	transcript	11696058	11698478	0	+	.	gene_id "ENSRNOG00000068570"; gene_version "2"; transcript_id "ENSRNOT00000118100"; transcript_version "2"; gene_source "ensembl"; gene_biotype "lncRNA"; transcript_source "ensembl"; transcript_biotype "lncRNA"; tag "Ensembl_canonical";
16	ensembl	gene	11696058	11702910	0	+	.	gene_id "ENSRNOG00000068570"; gene_version "2"; gene_source "ensembl"; gene_biotype "lncRNA";
16	ensembl	transcript	11696058	11702910	0	+	.	gene_id "ENSRNOG00000068570"; gene_version "2"; transcript_id "ENSRNOT00000149623"; transcript_version "1"; gene_source "ensembl"; gene_biotype "lncRNA"; transcript_source "ensembl"; transcript_biotype "lncRNA";
16	ensembl	exon	11696630	11696794	0	+	.	gene_id "ENSRNOG00000068570"; gene_version "2"; transcript_id "ENSRNOT00000149623"; transcript_version "1"; exon_number "2"; gene_source "ensembl"; gene_biotype "lncRNA"; transcript_source "ensembl"; transcript_biotype "lncRNA"; exon_id "ENSRNOE00000590510"; exon_version "1";
16	ensembl	exon	11697608	11697843	0	+	.	gene_id "ENSRNOG00000068570"; gene_version "2"; transcript_id "ENSRNOT00000149623"; transcript_version "1"; exon_number "3"; gene_source "ensembl"; gene_biotype "lncRNA"; transcript_source "ensembl"; transcript_biotype "lncRNA"; exon_id "ENSRNOE00000471528"; exon_version "4";
16	ensembl	exon	11697608	11698478	0	+	.	gene_id "ENSRNOG00000068570"; gene_version "2"; transcript_id "ENSRNOT00000118100"; transcript_version "2"; exon_number "2"; gene_source "ensembl"; gene_biotype "lncRNA"; transcript_source "ensembl"; transcript_biotype "lncRNA"; exon_id "ENSRNOE00000644694"; exon_version "2"; tag "Ensembl_canonical";
16	ensembl	exon	11702655	11702910	0	+	.	gene_id "ENSRNOG00000068570"; gene_version "2"; transcript_id "ENSRNOT00000149623"; transcript_version "1"; exon_number "4"; gene_source "ensembl"; gene_biotype "lncRNA"; transcript_source "ensembl"; transcript_biotype "lncRNA"; exon_id "ENSRNOE00000711111"; exon_version "1";
16	ensembl	exon	11709566	11710256	0	+	.	gene_id "ENSRNOG00000087414"; gene_version "1"; transcript_id "ENSRNOT00000166191"; transcript_version "1"; exon_number "1"; gene_source "ensembl"; gene_biotype "lncRNA"; transcript_source "ensembl"; transcript_biotype "lncRNA"; exon_id "ENSRNOE00000775243"; exon_version "1"; tag "Ensembl_canonical";
16	ensembl	exon	11709566	11710256	0	+	.	gene_id "ENSRNOG00000087414"; gene_version "1"; transcript_id "ENSRNOT00000152696"; transcript_version "1"; exon_number "1"; gene_source "ensembl"; gene_biotype "lncRNA"; transcript_source "ensembl"; transcript_biotype "lncRNA"; exon_id "ENSRNOE00000775243"; exon_version "1";
16	ensembl	gene	11709566	11715442	0	+	.	gene_id "ENSRNOG00000087414"; gene_version "1"; gene_source "ensembl"; gene_biotype "lncRNA";
16	ensembl	transcript	11709566	11715442	0	+	.	gene_id "ENSRNOG00000087414"; gene_version "1"; transcript_id "ENSRNOT00000166191"; transcript_version "1"; gene_source "ensembl"; gene_biotype "lncRNA"; transcript_source "ensembl"; transcript_biotype "lncRNA"; tag "Ensembl_canonical";
16	ensembl	transcript	11709566	11715442	0	+	.	gene_id "ENSRNOG00000087414"; gene_version "1"; transcript_id "ENSRNOT00000152696"; transcript_version "1"; gene_source "ensembl"; gene_biotype "lncRNA"; transcript_source "ensembl"; transcript_biotype "lncRNA";
16	ensembl	exon	11710072	11710256	0	+	.	gene_id "ENSRNOG00000087414"; gene_version "1"; transcript_id "ENSRNOT00000125888"; transcript_version "1"; exon_number "1"; gene_source "ensembl"; gene_biotype "lncRNA"; transcript_source "ensembl"; transcript_biotype "lncRNA"; exon_id "ENSRNOE00000807744"; exon_version "1";
16	ensembl	transcript	11710072	11715442	0	+	.	gene_id "ENSRNOG00000087414"; gene_version "1"; transcript_id "ENSRNOT00000125888"; transcript_version "1"; gene_source "ensembl"; gene_biotype "lncRNA"; transcript_source "ensembl"; transcript_biotype "lncRNA";
16	ensembl	exon	11710383	11710578	0	+	.	gene_id "ENSRNOG00000087414"; gene_version "1"; transcript_id "ENSRNOT00000166191"; transcript_version "1"; exon_number "2"; gene_source "ensembl"; gene_biotype "lncRNA"; transcript_source "ensembl"; transcript_biotype "lncRNA"; exon_id "ENSRNOE00000548682"; exon_version "2"; tag "Ensembl_canonical";
16	ensembl	exon	11710383	11710578	0	+	.	gene_id "ENSRNOG00000087414"; gene_version "1"; transcript_id "ENSRNOT00000152696"; transcript_version "1"; exon_number "2"; gene_source "ensembl"; gene_biotype "lncRNA"; transcript_source "ensembl"; transcript_biotype "lncRNA"; exon_id "ENSRNOE00000548682"; exon_version "2";
16	ensembl	exon	11710383	11710578	0	+	.	gene_id "ENSRNOG00000087414"; gene_version "1"; transcript_id "ENSRNOT00000125888"; transcript_version "1"; exon_number "2"; gene_source "ensembl"; gene_biotype "lncRNA"; transcript_source "ensembl"; transcript_biotype "lncRNA"; exon_id "ENSRNOE00000548682"; exon_version "2";
16	ensembl	exon	11711587	11711741	0	+	.	gene_id "ENSRNOG00000087414"; gene_version "1"; transcript_id "ENSRNOT00000166191"; transcript_version "1"; exon_number "3"; gene_source "ensembl"; gene_biotype "lncRNA"; transcript_source "ensembl"; transcript_biotype "lncRNA"; exon_id "ENSRNOE00000811259"; exon_version "1"; tag "Ensembl_canonical";
16	ensembl	exon	11711587	11711741	0	+	.	gene_id "ENSRNOG00000087414"; gene_version "1"; transcript_id "ENSRNOT00000125888"; transcript_version "1"; exon_number "3"; gene_source "ensembl"; gene_biotype "lncRNA"; transcript_source "ensembl"; transcript_biotype "lncRNA"; exon_id "ENSRNOE00000811259"; exon_version "1";
16	ensembl	exon	11711834	11714439	0	+	.	gene_id "ENSRNOG00000087414"; gene_version "1"; transcript_id "ENSRNOT00000125888"; transcript_version "1"; exon_number "4"; gene_source "ensembl"; gene_biotype "lncRNA"; transcript_source "ensembl"; transcript_biotype "lncRNA"; exon_id "ENSRNOE00000793398"; exon_version "1";
16	ensembl	exon	11711834	11715442	0	+	.	gene_id "ENSRNOG00000087414"; gene_version "1"; transcript_id "ENSRNOT00000166191"; transcript_version "1"; exon_number "4"; gene_source "ensembl"; gene_biotype "lncRNA"; transcript_source "ensembl"; transcript_biotype "lncRNA"; exon_id "ENSRNOE00000754083"; exon_version "1"; tag "Ensembl_canonical";
16	ensembl	exon	11711834	11715442	0	+	.	gene_id "ENSRNOG00000087414"; gene_version "1"; transcript_id "ENSRNOT00000152696"; transcript_version "1"; exon_number "3"; gene_source "ensembl"; gene_biotype "lncRNA"; transcript_source "ensembl"; transcript_biotype "lncRNA"; exon_id "ENSRNOE00000754083"; exon_version "1";
16	ensembl	exon	11714548	11715442	0	+	.	gene_id "ENSRNOG00000087414"; gene_version "1"; transcript_id "ENSRNOT00000125888"; transcript_version "1"; exon_number "5"; gene_source "ensembl"; gene_biotype "lncRNA"; transcript_source "ensembl"; transcript_biotype "lncRNA"; exon_id "ENSRNOE00000572572"; exon_version "3";
16	sraer114_es	exon	11722184	11722403	2.20277307698068	+	.	gene_id "ENSRNOG00000077116"; transcript_id "ENSRNOG00000077116_tx_1"; exon_id "16_11722184_11722403_+"; exonnum "1"; txlen "1211";
16	sraer114_es	exon	11722184	11722403	0.29248346232535	+	.	gene_id "ENSRNOG00000077116"; transcript_id "ENSRNOG00000077116_tx_3"; exon_id "16_11722184_11722403_+"; exonnum "1"; txlen "1887";
16	sraer114_mid	exon	11722530	11722726	2.20277307698068	+	.	gene_id "ENSRNOG00000077116"; transcript_id "ENSRNOG00000077116_tx_1"; exon_id "16_11722530_11722726_+"; exonnum "2"; txlen "1211";
16	sraer114_mid	exon	11722530	11722726	0.29248346232535	+	.	gene_id "ENSRNOG00000077116"; transcript_id "ENSRNOG00000077116_tx_3"; exon_id "16_11722530_11722726_+"; exonnum "2"; txlen "1887";
16	sraer114_ss	exon	11724252	11725045	2.20277307698068	+	.	gene_id "ENSRNOG00000077116"; transcript_id "ENSRNOG00000077116_tx_1"; exon_id "16_11724252_11725045_+"; exonnum "3"; txlen "1211";
16	ensembl	exon	11728366	11728812	0	+	.	gene_id "ENSRNOG00000077116"; gene_version "1"; transcript_id "ENSRNOT00000153033"; transcript_version "1"; exon_number "1"; gene_source "ensembl"; gene_biotype "lncRNA"; transcript_source "ensembl"; transcript_biotype "lncRNA"; exon_id "ENSRNOE00000706481"; exon_version "1"; tag "Ensembl_canonical";
16	ensembl	gene	11728366	11737032	0	+	.	gene_id "ENSRNOG00000077116"; gene_version "1"; gene_source "ensembl"; gene_biotype "lncRNA";
16	ensembl	transcript	11728366	11737032	0	+	.	gene_id "ENSRNOG00000077116"; gene_version "1"; transcript_id "ENSRNOT00000153033"; transcript_version "1"; gene_source "ensembl"; gene_biotype "lncRNA"; transcript_source "ensembl"; transcript_biotype "lncRNA"; tag "Ensembl_canonical";
16	ensembl	exon	11728875	11730697	0	+	.	gene_id "ENSRNOG00000077116"; gene_version "1"; transcript_id "ENSRNOT00000153033"; transcript_version "1"; exon_number "2"; gene_source "ensembl"; gene_biotype "lncRNA"; transcript_source "ensembl"; transcript_biotype "lncRNA"; exon_id "ENSRNOE00000767215"; exon_version "1"; tag "Ensembl_canonical";
16	ensembl	exon	11730824	11731020	0	+	.	gene_id "ENSRNOG00000077116"; gene_version "1"; transcript_id "ENSRNOT00000153033"; transcript_version "1"; exon_number "3"; gene_source "ensembl"; gene_biotype "lncRNA"; transcript_source "ensembl"; transcript_biotype "lncRNA"; exon_id "ENSRNOE00000702716"; exon_version "1"; tag "Ensembl_canonical";
16	ENSEMBL114_rn	exon	11730824	11731020	0.29248346232535	+	.	gene_id "ENSRNOG00000077116"; transcript_id "ENSRNOG00000077116_tx_3"; exon_id "16_11730824_11731020_+"; exonnum "3"; txlen "1887";
16	ensembl	exon	11734802	11734999	0	+	.	gene_id "ENSRNOG00000077116"; gene_version "1"; transcript_id "ENSRNOT00000153033"; transcript_version "1"; exon_number "4"; gene_source "ensembl"; gene_biotype "lncRNA"; transcript_source "ensembl"; transcript_biotype "lncRNA"; exon_id "ENSRNOE00000568472"; exon_version "3"; tag "Ensembl_canonical";
16	ENSEMBL114_rn	exon	11734802	11734999	0.29248346232535	+	.	gene_id "ENSRNOG00000077116"; transcript_id "ENSRNOG00000077116_tx_3"; exon_id "16_11734802_11734999_+"; exonnum "4"; txlen "1887";
16	ensembl	exon	11735958	11737032	0	+	.	gene_id "ENSRNOG00000077116"; gene_version "1"; transcript_id "ENSRNOT00000153033"; transcript_version "1"; exon_number "5"; gene_source "ensembl"; gene_biotype "lncRNA"; transcript_source "ensembl"; transcript_biotype "lncRNA"; exon_id "ENSRNOE00000814413"; exon_version "1"; tag "Ensembl_canonical";
16	ENSEMBL114_rn	exon	11735958	11737032	0.29248346232535	+	.	gene_id "ENSRNOG00000077116"; transcript_id "ENSRNOG00000077116_tx_3"; exon_id "16_11735958_11737032_+"; exonnum "5"; txlen "1887";
16	ensembl	exon	11743959	11744236	0	+	.	gene_id "ENSRNOG00000087713"; gene_version "1"; transcript_id "ENSRNOT00000103022"; transcript_version "2"; exon_number "1"; gene_source "ensembl"; gene_biotype "lncRNA"; transcript_source "ensembl"; transcript_biotype "lncRNA"; exon_id "ENSRNOE00000615667"; exon_version "2";
16	ensembl	exon	11743959	11744236	0	+	.	gene_id "ENSRNOG00000087713"; gene_version "1"; transcript_id "ENSRNOT00000128611"; transcript_version "1"; exon_number "1"; gene_source "ensembl"; gene_biotype "lncRNA"; transcript_source "ensembl"; transcript_biotype "lncRNA"; exon_id "ENSRNOE00000615667"; exon_version "2";
16	ensembl	gene	11743959	11763298	0	+	.	gene_id "ENSRNOG00000087713"; gene_version "1"; gene_source "ensembl"; gene_biotype "lncRNA";
16	ensembl	transcript	11743959	11763298	0	+	.	gene_id "ENSRNOG00000087713"; gene_version "1"; transcript_id "ENSRNOT00000103022"; transcript_version "2"; gene_source "ensembl"; gene_biotype "lncRNA"; transcript_source "ensembl"; transcript_biotype "lncRNA";
16	ensembl	transcript	11743959	11763298	0	+	.	gene_id "ENSRNOG00000087713"; gene_version "1"; transcript_id "ENSRNOT00000128611"; transcript_version "1"; gene_source "ensembl"; gene_biotype "lncRNA"; transcript_source "ensembl"; transcript_biotype "lncRNA";
16	ensembl	exon	11744362	11744558	0	+	.	gene_id "ENSRNOG00000087713"; gene_version "1"; transcript_id "ENSRNOT00000128611"; transcript_version "1"; exon_number "2"; gene_source "ensembl"; gene_biotype "lncRNA"; transcript_source "ensembl"; transcript_biotype "lncRNA"; exon_id "ENSRNOE00000555513"; exon_version "3";
16	ensembl	exon	11745432	11745615	0	+	.	gene_id "ENSRNOG00000087713"; gene_version "1"; transcript_id "ENSRNOT00000128611"; transcript_version "1"; exon_number "3"; gene_source "ensembl"; gene_biotype "lncRNA"; transcript_source "ensembl"; transcript_biotype "lncRNA"; exon_id "ENSRNOE00000718865"; exon_version "1";
16	ensembl	exon	11759415	11760087	0	+	.	gene_id "ENSRNOG00000087713"; gene_version "1"; transcript_id "ENSRNOT00000151734"; transcript_version "1"; exon_number "1"; gene_source "ensembl"; gene_biotype "lncRNA"; transcript_source "ensembl"; transcript_biotype "lncRNA"; exon_id "ENSRNOE00000803482"; exon_version "1"; tag "Ensembl_canonical";
16	ensembl	transcript	11759415	11763298	0	+	.	gene_id "ENSRNOG00000087713"; gene_version "1"; transcript_id "ENSRNOT00000151734"; transcript_version "1"; gene_source "ensembl"; gene_biotype "lncRNA"; transcript_source "ensembl"; transcript_biotype "lncRNA"; tag "Ensembl_canonical";
16	ensembl	exon	11759723	11760087	0	+	.	gene_id "ENSRNOG00000087713"; gene_version "1"; transcript_id "ENSRNOT00000126430"; transcript_version "1"; exon_number "1"; gene_source "ensembl"; gene_biotype "lncRNA"; transcript_source "ensembl"; transcript_biotype "lncRNA"; exon_id "ENSRNOE00000663628"; exon_version "2";
16	ensembl	transcript	11759723	11763298	0	+	.	gene_id "ENSRNOG00000087713"; gene_version "1"; transcript_id "ENSRNOT00000126430"; transcript_version "1"; gene_source "ensembl"; gene_biotype "lncRNA"; transcript_source "ensembl"; transcript_biotype "lncRNA";
16	ensembl	exon	11760214	11760410	0	+	.	gene_id "ENSRNOG00000087713"; gene_version "1"; transcript_id "ENSRNOT00000103022"; transcript_version "2"; exon_number "2"; gene_source "ensembl"; gene_biotype "lncRNA"; transcript_source "ensembl"; transcript_biotype "lncRNA"; exon_id "ENSRNOE00000667015"; exon_version "1";
16	ensembl	exon	11760214	11760410	0	+	.	gene_id "ENSRNOG00000087713"; gene_version "1"; transcript_id "ENSRNOT00000126430"; transcript_version "1"; exon_number "2"; gene_source "ensembl"; gene_biotype "lncRNA"; transcript_source "ensembl"; transcript_biotype "lncRNA"; exon_id "ENSRNOE00000667015"; exon_version "1";
16	ensembl	exon	11761260	11763298	0	+	.	gene_id "ENSRNOG00000087713"; gene_version "1"; transcript_id "ENSRNOT00000103022"; transcript_version "2"; exon_number "3"; gene_source "ensembl"; gene_biotype "lncRNA"; transcript_source "ensembl"; transcript_biotype "lncRNA"; exon_id "ENSRNOE00000589971"; exon_version "2";
16	ensembl	exon	11761260	11763298	0	+	.	gene_id "ENSRNOG00000087713"; gene_version "1"; transcript_id "ENSRNOT00000151734"; transcript_version "1"; exon_number "2"; gene_source "ensembl"; gene_biotype "lncRNA"; transcript_source "ensembl"; transcript_biotype "lncRNA"; exon_id "ENSRNOE00000589971"; exon_version "2"; tag "Ensembl_canonical";
16	ensembl	exon	11761260	11763298	0	+	.	gene_id "ENSRNOG00000087713"; gene_version "1"; transcript_id "ENSRNOT00000126430"; transcript_version "1"; exon_number "3"; gene_source "ensembl"; gene_biotype "lncRNA"; transcript_source "ensembl"; transcript_biotype "lncRNA"; exon_id "ENSRNOE00000589971"; exon_version "2";
16	ensembl	exon	11761444	11763298	0	+	.	gene_id "ENSRNOG00000087713"; gene_version "1"; transcript_id "ENSRNOT00000128611"; transcript_version "1"; exon_number "4"; gene_source "ensembl"; gene_biotype "lncRNA"; transcript_source "ensembl"; transcript_biotype "lncRNA"; exon_id "ENSRNOE00000754422"; exon_version "1";
16	ensembl	start_codon	11784974	11784976	0	+	0	gene_id "ENSRNOG00000066183"; gene_version "2"; transcript_id "ENSRNOT00000106273"; transcript_version "2"; exon_number "1"; gene_source "ensembl"; gene_biotype "protein_coding"; transcript_source "ensembl"; transcript_biotype "protein_coding"; tag "Ensembl_canonical";
16	ensembl	exon	11784974	11785054	0	+	.	gene_id "ENSRNOG00000066183"; gene_version "2"; transcript_id "ENSRNOT00000106273"; transcript_version "2"; exon_number "1"; gene_source "ensembl"; gene_biotype "protein_coding"; transcript_source "ensembl"; transcript_biotype "protein_coding"; exon_id "ENSRNOE00000641694"; exon_version "1"; tag "Ensembl_canonical";
16	ensembl	CDS	11784974	11785054	0	+	0	gene_id "ENSRNOG00000066183"; gene_version "2"; transcript_id "ENSRNOT00000106273"; transcript_version "2"; exon_number "1"; gene_source "ensembl"; gene_biotype "protein_coding"; transcript_source "ensembl"; transcript_biotype "protein_coding"; protein_id "ENSRNOP00000087429"; protein_version "2"; tag "Ensembl_canonical";
16	ensembl	gene	11784974	11785730	0	+	.	gene_id "ENSRNOG00000066183"; gene_version "2"; gene_source "ensembl"; gene_biotype "protein_coding";
16	ensembl	transcript	11784974	11785730	0	+	.	gene_id "ENSRNOG00000066183"; gene_version "2"; transcript_id "ENSRNOT00000106273"; transcript_version "2"; gene_source "ensembl"; gene_biotype "protein_coding"; transcript_source "ensembl"; transcript_biotype "protein_coding"; tag "Ensembl_canonical";
16	ensembl	exon	11785096	11785197	0	+	.	gene_id "ENSRNOG00000066183"; gene_version "2"; transcript_id "ENSRNOT00000106273"; transcript_version "2"; exon_number "2"; gene_source "ensembl"; gene_biotype "protein_coding"; transcript_source "ensembl"; transcript_biotype "protein_coding"; exon_id "ENSRNOE00000593856"; exon_version "1"; tag "Ensembl_canonical";
16	ensembl	CDS	11785096	11785197	0	+	0	gene_id "ENSRNOG00000066183"; gene_version "2"; transcript_id "ENSRNOT00000106273"; transcript_version "2"; exon_number "2"; gene_source "ensembl"; gene_biotype "protein_coding"; transcript_source "ensembl"; transcript_biotype "protein_coding"; protein_id "ENSRNOP00000087429"; protein_version "2"; tag "Ensembl_canonical";
16	ensembl	CDS	11785638	11785727	0	+	0	gene_id "ENSRNOG00000066183"; gene_version "2"; transcript_id "ENSRNOT00000106273"; transcript_version "2"; exon_number "3"; gene_source "ensembl"; gene_biotype "protein_coding"; transcript_source "ensembl"; transcript_biotype "protein_coding"; protein_id "ENSRNOP00000087429"; protein_version "2"; tag "Ensembl_canonical";
16	ensembl	exon	11785638	11785730	0	+	.	gene_id "ENSRNOG00000066183"; gene_version "2"; transcript_id "ENSRNOT00000106273"; transcript_version "2"; exon_number "3"; gene_source "ensembl"; gene_biotype "protein_coding"; transcript_source "ensembl"; transcript_biotype "protein_coding"; exon_id "ENSRNOE00000736712"; exon_version "1"; tag "Ensembl_canonical";
16	ensembl	stop_codon	11785728	11785730	0	+	0	gene_id "ENSRNOG00000066183"; gene_version "2"; transcript_id "ENSRNOT00000106273"; transcript_version "2"; exon_number "3"; gene_source "ensembl"; gene_biotype "protein_coding"; transcript_source "ensembl"; transcript_biotype "protein_coding"; tag "Ensembl_canonical";
16	ensembl	gene	12358818	12358937	0	+	.	gene_id "ENSRNOG00000058759"; gene_version "3"; gene_name "LOC120097615"; gene_source "ensembl"; gene_biotype "snoRNA";
16	ensembl	transcript	12358818	12358937	0	+	.	gene_id "ENSRNOG00000058759"; gene_version "3"; transcript_id "ENSRNOT00000089679"; transcript_version "3"; gene_name "LOC120097615"; gene_source "ensembl"; gene_biotype "snoRNA"; transcript_name "LOC120097615-201"; transcript_source "ensembl"; transcript_biotype "snoRNA"; tag "Ensembl_canonical";
16	ensembl	exon	12358818	12358937	0	+	.	gene_id "ENSRNOG00000058759"; gene_version "3"; transcript_id "ENSRNOT00000089679"; transcript_version "3"; exon_number "1"; gene_name "LOC120097615"; gene_source "ensembl"; gene_biotype "snoRNA"; transcript_name "LOC120097615-201"; transcript_source "ensembl"; transcript_biotype "snoRNA"; exon_id "ENSRNOE00000540394"; exon_version "2"; tag "Ensembl_canonical";
16	ensembl	five_prime_utr	12496948	12496980	0	+	.	gene_id "ENSRNOG00000030299"; gene_version "7"; transcript_id "ENSRNOT00000048912"; transcript_version "7"; gene_name "AABR07024742.1"; gene_source "ensembl"; gene_biotype "protein_coding"; transcript_name "AABR07024742.1-201"; transcript_source "ensembl"; transcript_biotype "protein_coding"; tag "Ensembl_canonical";
16	ensembl	gene	12496948	12497482	0	+	.	gene_id "ENSRNOG00000030299"; gene_version "7"; gene_name "AABR07024742.1"; gene_source "ensembl"; gene_biotype "protein_coding";
16	ensembl	transcript	12496948	12497482	0	+	.	gene_id "ENSRNOG00000030299"; gene_version "7"; transcript_id "ENSRNOT00000048912"; transcript_version "7"; gene_name "AABR07024742.1"; gene_source "ensembl"; gene_biotype "protein_coding"; transcript_name "AABR07024742.1-201"; transcript_source "ensembl"; transcript_biotype "protein_coding"; tag "Ensembl_canonical";
16	ensembl	exon	12496948	12497482	0	+	.	gene_id "ENSRNOG00000030299"; gene_version "7"; transcript_id "ENSRNOT00000048912"; transcript_version "7"; exon_number "1"; gene_name "AABR07024742.1"; gene_source "ensembl"; gene_biotype "protein_coding"; transcript_name "AABR07024742.1-201"; transcript_source "ensembl"; transcript_biotype "protein_coding"; exon_id "ENSRNOE00000424900"; exon_version "4"; tag "Ensembl_canonical";
16	ensembl	start_codon	12496981	12496983	0	+	0	gene_id "ENSRNOG00000030299"; gene_version "7"; transcript_id "ENSRNOT00000048912"; transcript_version "7"; exon_number "1"; gene_name "AABR07024742.1"; gene_source "ensembl"; gene_biotype "protein_coding"; transcript_name "AABR07024742.1-201"; transcript_source "ensembl"; transcript_biotype "protein_coding"; tag "Ensembl_canonical";
16	ensembl	CDS	12496981	12497481	0	+	0	gene_id "ENSRNOG00000030299"; gene_version "7"; transcript_id "ENSRNOT00000048912"; transcript_version "7"; exon_number "1"; gene_name "AABR07024742.1"; gene_source "ensembl"; gene_biotype "protein_coding"; transcript_name "AABR07024742.1-201"; transcript_source "ensembl"; transcript_biotype "protein_coding"; protein_id "ENSRNOP00000094066"; protein_version "2"; tag "Ensembl_canonical";
16	ensembl	three_prime_utr	12497482	12497482	0	+	.	gene_id "ENSRNOG00000030299"; gene_version "7"; transcript_id "ENSRNOT00000048912"; transcript_version "7"; gene_name "AABR07024742.1"; gene_source "ensembl"; gene_biotype "protein_coding"; transcript_name "AABR07024742.1-201"; transcript_source "ensembl"; transcript_biotype "protein_coding"; tag "Ensembl_canonical";
16	ensembl	gene	12530756	12530862	0	+	.	gene_id "ENSRNOG00000088645"; gene_version "1"; gene_name "U6"; gene_source "ensembl"; gene_biotype "snRNA";
16	ensembl	transcript	12530756	12530862	0	+	.	gene_id "ENSRNOG00000088645"; gene_version "1"; transcript_id "ENSRNOT00000115157"; transcript_version "2"; gene_name "U6"; gene_source "ensembl"; gene_biotype "snRNA"; transcript_name "U6.274-201"; transcript_source "ensembl"; transcript_biotype "snRNA"; tag "Ensembl_canonical";
16	ensembl	exon	12530756	12530862	0	+	.	gene_id "ENSRNOG00000088645"; gene_version "1"; transcript_id "ENSRNOT00000115157"; transcript_version "2"; exon_number "1"; gene_name "U6"; gene_source "ensembl"; gene_biotype "snRNA"; transcript_name "U6.274-201"; transcript_source "ensembl"; transcript_biotype "snRNA"; exon_id "ENSRNOE00000649681"; exon_version "1"; tag "Ensembl_canonical";
16	sraer114_es	exon	12604373	12604620	0.0299820294777705	+	.	gene_id "sraer114_gene_21439"; transcript_id "sraer114_gene_21439_tx_1"; exon_id "16_12604373_12604620_+"; exonnum "1"; txlen "1483";
16	sraer114_es	exon	12604373	12604620	0.00147180358266835	+	.	gene_id "sraer114_gene_21439"; transcript_id "sraer114_gene_21439_tx_2"; exon_id "16_12604373_12604620_+"; exonnum "1"; txlen "1579";
16	sraer114_mid	exon	12606225	12606320	0.00147180358266835	+	.	gene_id "sraer114_gene_21439"; transcript_id "sraer114_gene_21439_tx_2"; exon_id "16_12606225_12606320_+"; exonnum "2"; txlen "1579";
16	sraer114_ss	exon	12606677	12607911	0.0299820294777705	+	.	gene_id "sraer114_gene_21439"; transcript_id "sraer114_gene_21439_tx_1"; exon_id "16_12606677_12607911_+"; exonnum "2"; txlen "1483";
16	sraer114_ss	exon	12606677	12607911	0.00147180358266835	+	.	gene_id "sraer114_gene_21439"; transcript_id "sraer114_gene_21439_tx_2"; exon_id "16_12606677_12607911_+"; exonnum "3"; txlen "1579";
16	ensembl	gene	12670715	12670841	0	+	.	gene_id "ENSRNOG00000080360"; gene_version "1"; gene_source "ensembl"; gene_biotype "snoRNA";
16	ensembl	transcript	12670715	12670841	0	+	.	gene_id "ENSRNOG00000080360"; gene_version "1"; transcript_id "ENSRNOT00000078472"; transcript_version "3"; gene_source "ensembl"; gene_biotype "snoRNA"; transcript_source "ensembl"; transcript_biotype "snoRNA"; tag "Ensembl_canonical";
16	ensembl	exon	12670715	12670841	0	+	.	gene_id "ENSRNOG00000080360"; gene_version "1"; transcript_id "ENSRNOT00000078472"; transcript_version "3"; exon_number "1"; gene_source "ensembl"; gene_biotype "snoRNA"; transcript_source "ensembl"; transcript_biotype "snoRNA"; exon_id "ENSRNOE00000553795"; exon_version "2"; tag "Ensembl_canonical";
16	sraer114_es	exon	12716042	12716250	0.0554944211391447	+	.	gene_id "sraer114_gene_29555"; transcript_id "sraer114_gene_29555_tx_1"; exon_id "16_12716042_12716250_+"; exonnum "1"; txlen "664";
16	sraer114_ss	exon	12718441	12718895	0.0554944211391447	+	.	gene_id "sraer114_gene_29555"; transcript_id "sraer114_gene_29555_tx_1"; exon_id "16_12718441_12718895_+"; exonnum "2"; txlen "664";
16	sraer114_es	exon	12746721	12747468	0.338579792288961	+	.	gene_id "sraer114_gene_2355"; transcript_id "sraer114_gene_2355_tx_2"; exon_id "16_12746721_12747468_+"; exonnum "1"; txlen "1226";
16	sraer114_es	exon	12746721	12747468	0.00948829041673564	+	.	gene_id "sraer114_gene_2355"; transcript_id "sraer114_gene_2355_tx_3"; exon_id "16_12746721_12747468_+"; exonnum "1"; txlen "958";
16	sraer114_ss	exon	12752379	12752856	0.338579792288961	+	.	gene_id "sraer114_gene_2355"; transcript_id "sraer114_gene_2355_tx_2"; exon_id "16_12752379_12752856_+"; exonnum "2"; txlen "1226";
16	sraer114_mid	exon	12754366	12754436	0.00948829041673564	+	.	gene_id "sraer114_gene_2355"; transcript_id "sraer114_gene_2355_tx_3"; exon_id "16_12754366_12754436_+"; exonnum "2"; txlen "958";
16	sraer114_ss	exon	12755191	12755329	0.00948829041673564	+	.	gene_id "sraer114_gene_2355"; transcript_id "sraer114_gene_2355_tx_3"; exon_id "16_12755191_12755329_+"; exonnum "3"; txlen "958";
16	ensembl	five_prime_utr	12842339	12842401	0	+	.	gene_id "ENSRNOG00000012790"; gene_version "4"; transcript_id "ENSRNOT00000017773"; transcript_version "4"; gene_name "Lrit1"; gene_source "ensembl"; gene_biotype "protein_coding"; transcript_name "Lrit1-201"; transcript_source "ensembl"; transcript_biotype "protein_coding"; tag "Ensembl_canonical";
16	ensembl	exon	12842339	12842523	0	+	.	gene_id "ENSRNOG00000012790"; gene_version "4"; transcript_id "ENSRNOT00000017773"; transcript_version "4"; exon_number "1"; gene_name "Lrit1"; gene_source "ensembl"; gene_biotype "protein_coding"; transcript_name "Lrit1-201"; transcript_source "ensembl"; transcript_biotype "protein_coding"; exon_id "ENSRNOE00000125993"; exon_version "1"; tag "Ensembl_canonical";
16	ENSEMBL114_rn	exon	12842339	12842523	23.4865123343458	+	.	gene_id "ENSRNOG00000012790"; transcript_id "ENSRNOG00000012790_tx_1"; exon_id "16_12842339_12842523_+"; exonnum "1"; txlen "2837";
16	ensembl	gene	12842339	12852035	0	+	.	gene_id "ENSRNOG00000012790"; gene_version "4"; gene_name "Lrit1"; gene_source "ensembl"; gene_biotype "protein_coding";
16	ensembl	transcript	12842339	12852035	0	+	.	gene_id "ENSRNOG00000012790"; gene_version "4"; transcript_id "ENSRNOT00000017773"; transcript_version "4"; gene_name "Lrit1"; gene_source "ensembl"; gene_biotype "protein_coding"; transcript_name "Lrit1-201"; transcript_source "ensembl"; transcript_biotype "protein_coding"; tag "Ensembl_canonical";
16	ensembl	start_codon	12842402	12842404	0	+	0	gene_id "ENSRNOG00000012790"; gene_version "4"; transcript_id "ENSRNOT00000017773"; transcript_version "4"; exon_number "1"; gene_name "Lrit1"; gene_source "ensembl"; gene_biotype "protein_coding"; transcript_name "Lrit1-201"; transcript_source "ensembl"; transcript_biotype "protein_coding"; tag "Ensembl_canonical";
16	ensembl	CDS	12842402	12842523	0	+	0	gene_id "ENSRNOG00000012790"; gene_version "4"; transcript_id "ENSRNOT00000017773"; transcript_version "4"; exon_number "1"; gene_name "Lrit1"; gene_source "ensembl"; gene_biotype "protein_coding"; transcript_name "Lrit1-201"; transcript_source "ensembl"; transcript_biotype "protein_coding"; protein_id "ENSRNOP00000017773"; protein_version "3"; tag "Ensembl_canonical";
16	ensembl	exon	12844394	12844860	0	+	.	gene_id "ENSRNOG00000012790"; gene_version "4"; transcript_id "ENSRNOT00000017773"; transcript_version "4"; exon_number "2"; gene_name "Lrit1"; gene_source "ensembl"; gene_biotype "protein_coding"; transcript_name "Lrit1-201"; transcript_source "ensembl"; transcript_biotype "protein_coding"; exon_id "ENSRNOE00000121743"; exon_version "1"; tag "Ensembl_canonical";
16	ensembl	CDS	12844394	12844860	0	+	1	gene_id "ENSRNOG00000012790"; gene_version "4"; transcript_id "ENSRNOT00000017773"; transcript_version "4"; exon_number "2"; gene_name "Lrit1"; gene_source "ensembl"; gene_biotype "protein_coding"; transcript_name "Lrit1-201"; transcript_source "ensembl"; transcript_biotype "protein_coding"; protein_id "ENSRNOP00000017773"; protein_version "3"; tag "Ensembl_canonical";
16	ENSEMBL114_rn	exon	12844394	12844860	23.4865123343458	+	.	gene_id "ENSRNOG00000012790"; transcript_id "ENSRNOG00000012790_tx_1"; exon_id "16_12844394_12844860_+"; exonnum "2"; txlen "2837";
16	ensembl	exon	12847279	12847584	0	+	.	gene_id "ENSRNOG00000012790"; gene_version "4"; transcript_id "ENSRNOT00000017773"; transcript_version "4"; exon_number "3"; gene_name "Lrit1"; gene_source "ensembl"; gene_biotype "protein_coding"; transcript_name "Lrit1-201"; transcript_source "ensembl"; transcript_biotype "protein_coding"; exon_id "ENSRNOE00000126238"; exon_version "1"; tag "Ensembl_canonical";
16	ensembl	CDS	12847279	12847584	0	+	2	gene_id "ENSRNOG00000012790"; gene_version "4"; transcript_id "ENSRNOT00000017773"; transcript_version "4"; exon_number "3"; gene_name "Lrit1"; gene_source "ensembl"; gene_biotype "protein_coding"; transcript_name "Lrit1-201"; transcript_source "ensembl"; transcript_biotype "protein_coding"; protein_id "ENSRNOP00000017773"; protein_version "3"; tag "Ensembl_canonical";
16	ENSEMBL114_rn	exon	12847279	12847584	23.4865123343458	+	.	gene_id "ENSRNOG00000012790"; transcript_id "ENSRNOG00000012790_tx_1"; exon_id "16_12847279_12847584_+"; exonnum "3"; txlen "2837";
16	ensembl	CDS	12848936	12849909	0	+	2	gene_id "ENSRNOG00000012790"; gene_version "4"; transcript_id "ENSRNOT00000017773"; transcript_version "4"; exon_number "4"; gene_name "Lrit1"; gene_source "ensembl"; gene_biotype "protein_coding"; transcript_name "Lrit1-201"; transcript_source "ensembl"; transcript_biotype "protein_coding"; protein_id "ENSRNOP00000017773"; protein_version "3"; tag "Ensembl_canonical";
16	sraer114_mid	exon	12848936	12850310	23.4865123343458	+	.	gene_id "ENSRNOG00000012790"; transcript_id "ENSRNOG00000012790_tx_1"; exon_id "16_12848936_12850310_+"; exonnum "4"; txlen "2837";
16	ensembl	exon	12848936	12852035	0	+	.	gene_id "ENSRNOG00000012790"; gene_version "4"; transcript_id "ENSRNOT00000017773"; transcript_version "4"; exon_number "4"; gene_name "Lrit1"; gene_source "ensembl"; gene_biotype "protein_coding"; transcript_name "Lrit1-201"; transcript_source "ensembl"; transcript_biotype "protein_coding"; exon_id "ENSRNOE00000126398"; exon_version "1"; tag "Ensembl_canonical";
16	ensembl	stop_codon	12849910	12849912	0	+	0	gene_id "ENSRNOG00000012790"; gene_version "4"; transcript_id "ENSRNOT00000017773"; transcript_version "4"; exon_number "4"; gene_name "Lrit1"; gene_source "ensembl"; gene_biotype "protein_coding"; transcript_name "Lrit1-201"; transcript_source "ensembl"; transcript_biotype "protein_coding"; tag "Ensembl_canonical";
16	ensembl	three_prime_utr	12849913	12852035	0	+	.	gene_id "ENSRNOG00000012790"; gene_version "4"; transcript_id "ENSRNOT00000017773"; transcript_version "4"; gene_name "Lrit1"; gene_source "ensembl"; gene_biotype "protein_coding"; transcript_name "Lrit1-201"; transcript_source "ensembl"; transcript_biotype "protein_coding"; tag "Ensembl_canonical";
16	sraer114_ss	exon	12850335	12850838	23.4865123343458	+	.	gene_id "ENSRNOG00000012790"; transcript_id "ENSRNOG00000012790_tx_1"; exon_id "16_12850335_12850838_+"; exonnum "5"; txlen "2837";
16	sraer114_mid	exon	12854444	12855292	2.55810007760722	+	.	gene_id "ENSRNOG00000022726"; transcript_id "ENSRNOG00000022726_tx_2"; exon_id "16_12854444_12855292_+"; exonnum "1"; txlen "2935";
16	ensembl	five_prime_utr	12855257	12855311	0	+	.	gene_id "ENSRNOG00000022726"; gene_version "3"; transcript_id "ENSRNOT00000038771"; transcript_version "3"; gene_name "Lrit2"; gene_source "ensembl"; gene_biotype "protein_coding"; transcript_name "Lrit2-201"; transcript_source "ensembl"; transcript_biotype "protein_coding"; tag "Ensembl_canonical";
16	ensembl	exon	12855257	12855421	0	+	.	gene_id "ENSRNOG00000022726"; gene_version "3"; transcript_id "ENSRNOT00000038771"; transcript_version "3"; exon_number "1"; gene_name "Lrit2"; gene_source "ensembl"; gene_biotype "protein_coding"; transcript_name "Lrit2-201"; transcript_source "ensembl"; transcript_biotype "protein_coding"; exon_id "ENSRNOE00000268319"; exon_version "2"; tag "Ensembl_canonical";
16	ensembl	gene	12855257	12860289	0	+	.	gene_id "ENSRNOG00000022726"; gene_version "3"; gene_name "Lrit2"; gene_source "ensembl"; gene_biotype "protein_coding";
16	ensembl	transcript	12855257	12860289	0	+	.	gene_id "ENSRNOG00000022726"; gene_version "3"; transcript_id "ENSRNOT00000038771"; transcript_version "3"; gene_name "Lrit2"; gene_source "ensembl"; gene_biotype "protein_coding"; transcript_name "Lrit2-201"; transcript_source "ensembl"; transcript_biotype "protein_coding"; tag "Ensembl_canonical";
16	ensembl	start_codon	12855312	12855314	0	+	0	gene_id "ENSRNOG00000022726"; gene_version "3"; transcript_id "ENSRNOT00000038771"; transcript_version "3"; exon_number "1"; gene_name "Lrit2"; gene_source "ensembl"; gene_biotype "protein_coding"; transcript_name "Lrit2-201"; transcript_source "ensembl"; transcript_biotype "protein_coding"; tag "Ensembl_canonical";
16	ensembl	CDS	12855312	12855421	0	+	0	gene_id "ENSRNOG00000022726"; gene_version "3"; transcript_id "ENSRNOT00000038771"; transcript_version "3"; exon_number "1"; gene_name "Lrit2"; gene_source "ensembl"; gene_biotype "protein_coding"; transcript_name "Lrit2-201"; transcript_source "ensembl"; transcript_biotype "protein_coding"; protein_id "ENSRNOP00000035539"; protein_version "1"; tag "Ensembl_canonical";
16	ensembl	exon	12855719	12856500	0	+	.	gene_id "ENSRNOG00000022726"; gene_version "3"; transcript_id "ENSRNOT00000038771"; transcript_version "3"; exon_number "2"; gene_name "Lrit2"; gene_source "ensembl"; gene_biotype "protein_coding"; transcript_name "Lrit2-201"; transcript_source "ensembl"; transcript_biotype "protein_coding"; exon_id "ENSRNOE00000268295"; exon_version "1"; tag "Ensembl_canonical";
16	ensembl	CDS	12855719	12856500	0	+	1	gene_id "ENSRNOG00000022726"; gene_version "3"; transcript_id "ENSRNOT00000038771"; transcript_version "3"; exon_number "2"; gene_name "Lrit2"; gene_source "ensembl"; gene_biotype "protein_coding"; transcript_name "Lrit2-201"; transcript_source "ensembl"; transcript_biotype "protein_coding"; protein_id "ENSRNOP00000035539"; protein_version "1"; tag "Ensembl_canonical";
16	ENSEMBL114_rn	exon	12855719	12856500	2.55810007760722	+	.	gene_id "ENSRNOG00000022726"; transcript_id "ENSRNOG00000022726_tx_2"; exon_id "16_12855719_12856500_+"; exonnum "2"; txlen "2935";
16	ensembl	CDS	12858986	12859740	0	+	2	gene_id "ENSRNOG00000022726"; gene_version "3"; transcript_id "ENSRNOT00000038771"; transcript_version "3"; exon_number "3"; gene_name "Lrit2"; gene_source "ensembl"; gene_biotype "protein_coding"; transcript_name "Lrit2-201"; transcript_source "ensembl"; transcript_biotype "protein_coding"; protein_id "ENSRNOP00000035539"; protein_version "1"; tag "Ensembl_canonical";
16	ensembl	exon	12858986	12860289	0	+	.	gene_id "ENSRNOG00000022726"; gene_version "3"; transcript_id "ENSRNOT00000038771"; transcript_version "3"; exon_number "3"; gene_name "Lrit2"; gene_source "ensembl"; gene_biotype "protein_coding"; transcript_name "Lrit2-201"; transcript_source "ensembl"; transcript_biotype "protein_coding"; exon_id "ENSRNOE00000268306"; exon_version "2"; tag "Ensembl_canonical";
16	ENSEMBL114_rn	exon	12858986	12860289	2.55810007760722	+	.	gene_id "ENSRNOG00000022726"; transcript_id "ENSRNOG00000022726_tx_2"; exon_id "16_12858986_12860289_+"; exonnum "3"; txlen "2935";
16	ensembl	stop_codon	12859741	12859743	0	+	0	gene_id "ENSRNOG00000022726"; gene_version "3"; transcript_id "ENSRNOT00000038771"; transcript_version "3"; exon_number "3"; gene_name "Lrit2"; gene_source "ensembl"; gene_biotype "protein_coding"; transcript_name "Lrit2-201"; transcript_source "ensembl"; transcript_biotype "protein_coding"; tag "Ensembl_canonical";
16	ensembl	three_prime_utr	12859744	12860289	0	+	.	gene_id "ENSRNOG00000022726"; gene_version "3"; transcript_id "ENSRNOT00000038771"; transcript_version "3"; gene_name "Lrit2"; gene_source "ensembl"; gene_biotype "protein_coding"; transcript_name "Lrit2-201"; transcript_source "ensembl"; transcript_biotype "protein_coding"; tag "Ensembl_canonical";
16	sraer114_es	exon	12880352	12880386	1.60254781107212	+	.	gene_id "sraer114_gene_9848"; transcript_id "sraer114_gene_9848_tx_1"; exon_id "16_12880352_12880386_+"; exonnum "1"; txlen "2101";
16	sraer114_es	exon	12880352	12880386	1.04904576420996	+	.	gene_id "sraer114_gene_9848"; transcript_id "sraer114_gene_9848_tx_2"; exon_id "16_12880352_12880386_+"; exonnum "1"; txlen "2090";
16	sraer114_es	exon	12880352	12880386	0.857783276812564	+	.	gene_id "sraer114_gene_9848"; transcript_id "sraer114_gene_9848_tx_4"; exon_id "16_12880352_12880386_+"; exonnum "1"; txlen "1815";
16	sraer114_es	exon	12880352	12880386	0.825906195579664	+	.	gene_id "sraer114_gene_9848"; transcript_id "sraer114_gene_9848_tx_5"; exon_id "16_12880352_12880386_+"; exonnum "1"; txlen "2321";
16	sraer114_es	exon	12880352	12880386	0.481054134969208	+	.	gene_id "sraer114_gene_9848"; transcript_id "sraer114_gene_9848_tx_6"; exon_id "16_12880352_12880386_+"; exonnum "1"; txlen "2453";
16	sraer114_es	exon	12880352	12880386	0.481054134969208	+	.	gene_id "sraer114_gene_9848"; transcript_id "sraer114_gene_9848_tx_7"; exon_id "16_12880352_12880386_+"; exonnum "1"; txlen "2442";
16	sraer114_es	exon	12880352	12880386	0.481054134969208	+	.	gene_id "sraer114_gene_9848"; transcript_id "sraer114_gene_9848_tx_8"; exon_id "16_12880352_12880386_+"; exonnum "1"; txlen "2673";
16	sraer114_mid	exon	12880514	12882229	1.60254781107212	+	.	gene_id "sraer114_gene_9848"; transcript_id "sraer114_gene_9848_tx_1"; exon_id "16_12880514_12882229_+"; exonnum "2"; txlen "2101";
16	sraer114_mid	exon	12880514	12882229	1.04904576420996	+	.	gene_id "sraer114_gene_9848"; transcript_id "sraer114_gene_9848_tx_2"; exon_id "16_12880514_12882229_+"; exonnum "2"; txlen "2090";
16	sraer114_mid	exon	12880514	12882229	0.857783276812564	+	.	gene_id "sraer114_gene_9848"; transcript_id "sraer114_gene_9848_tx_4"; exon_id "16_12880514_12882229_+"; exonnum "2"; txlen "1815";
16	sraer114_mid	exon	12880514	12882229	0.825906195579664	+	.	gene_id "sraer114_gene_9848"; transcript_id "sraer114_gene_9848_tx_5"; exon_id "16_12880514_12882229_+"; exonnum "2"; txlen "2321";
16	sraer114_mid	exon	12880514	12882229	0.481054134969208	+	.	gene_id "sraer114_gene_9848"; transcript_id "sraer114_gene_9848_tx_6"; exon_id "16_12880514_12882229_+"; exonnum "2"; txlen "2453";
16	sraer114_mid	exon	12880514	12882229	0.481054134969208	+	.	gene_id "sraer114_gene_9848"; transcript_id "sraer114_gene_9848_tx_7"; exon_id "16_12880514_12882229_+"; exonnum "2"; txlen "2442";
16	sraer114_mid	exon	12880514	12882229	0.481054134969208	+	.	gene_id "sraer114_gene_9848"; transcript_id "sraer114_gene_9848_tx_8"; exon_id "16_12880514_12882229_+"; exonnum "2"; txlen "2673";
16	sraer114_ss	exon	12882355	12882418	0.857783276812564	+	.	gene_id "sraer114_gene_9848"; transcript_id "sraer114_gene_9848_tx_4"; exon_id "16_12882355_12882418_+"; exonnum "3"; txlen "1815";
16	sraer114_es	exon	12882528	12882600	0.999781184122752	+	.	gene_id "sraer114_gene_9848"; transcript_id "sraer114_gene_9848_tx_3"; exon_id "16_12882528_12882600_+"; exonnum "1"; txlen "754";
16	sraer114_ss	exon	12882680	12883360	0.999781184122752	+	.	gene_id "sraer114_gene_9848"; transcript_id "sraer114_gene_9848_tx_3"; exon_id "16_12882680_12883360_+"; exonnum "2"; txlen "754";
16	sraer114_es	exon	12883107	12883453	0.126942964513642	+	.	gene_id "sraer114_gene_9848"; transcript_id "sraer114_gene_9848_tx_10"; exon_id "16_12883107_12883453_+"; exonnum "1"; txlen "629";
16	sraer114_es	exon	12883107	12883453	0.12498192638196	+	.	gene_id "sraer114_gene_9848"; transcript_id "sraer114_gene_9848_tx_11"; exon_id "16_12883107_12883453_+"; exonnum "1"; txlen "697";
16	sraer114_mid	exon	12885036	12885160	1.60254781107212	+	.	gene_id "sraer114_gene_9848"; transcript_id "sraer114_gene_9848_tx_1"; exon_id "16_12885036_12885160_+"; exonnum "3"; txlen "2101";
16	sraer114_mid	exon	12885036	12885160	0.126942964513642	+	.	gene_id "sraer114_gene_9848"; transcript_id "sraer114_gene_9848_tx_10"; exon_id "16_12885036_12885160_+"; exonnum "2"; txlen "629";
16	sraer114_mid	exon	12885036	12885160	0.12498192638196	+	.	gene_id "sraer114_gene_9848"; transcript_id "sraer114_gene_9848_tx_11"; exon_id "16_12885036_12885160_+"; exonnum "2"; txlen "697";
16	sraer114_mid	exon	12885036	12885160	1.04904576420996	+	.	gene_id "sraer114_gene_9848"; transcript_id "sraer114_gene_9848_tx_2"; exon_id "16_12885036_12885160_+"; exonnum "3"; txlen "2090";
16	sraer114_mid	exon	12885036	12885160	0.825906195579664	+	.	gene_id "sraer114_gene_9848"; transcript_id "sraer114_gene_9848_tx_5"; exon_id "16_12885036_12885160_+"; exonnum "3"; txlen "2321";
16	sraer114_mid	exon	12885036	12885160	0.481054134969208	+	.	gene_id "sraer114_gene_9848"; transcript_id "sraer114_gene_9848_tx_6"; exon_id "16_12885036_12885160_+"; exonnum "3"; txlen "2453";
16	sraer114_mid	exon	12885036	12885160	0.481054134969208	+	.	gene_id "sraer114_gene_9848"; transcript_id "sraer114_gene_9848_tx_7"; exon_id "16_12885036_12885160_+"; exonnum "3"; txlen "2442";
16	sraer114_mid	exon	12885036	12885160	0.481054134969208	+	.	gene_id "sraer114_gene_9848"; transcript_id "sraer114_gene_9848_tx_8"; exon_id "16_12885036_12885160_+"; exonnum "3"; txlen "2673";
16	sraer114_mid	exon	12886354	12886705	0.481054134969208	+	.	gene_id "sraer114_gene_9848"; transcript_id "sraer114_gene_9848_tx_6"; exon_id "16_12886354_12886705_+"; exonnum "4"; txlen "2453";
16	sraer114_mid	exon	12886354	12886705	0.481054134969208	+	.	gene_id "sraer114_gene_9848"; transcript_id "sraer114_gene_9848_tx_7"; exon_id "16_12886354_12886705_+"; exonnum "4"; txlen "2442";
16	sraer114_mid	exon	12886354	12886705	0.481054134969208	+	.	gene_id "sraer114_gene_9848"; transcript_id "sraer114_gene_9848_tx_8"; exon_id "16_12886354_12886705_+"; exonnum "4"; txlen "2673";
16	sraer114_mid	exon	12887170	12887226	1.60254781107212	+	.	gene_id "sraer114_gene_9848"; transcript_id "sraer114_gene_9848_tx_1"; exon_id "16_12887170_12887226_+"; exonnum "4"; txlen "2101";
16	sraer114_mid	exon	12887170	12887226	0.12498192638196	+	.	gene_id "sraer114_gene_9848"; transcript_id "sraer114_gene_9848_tx_11"; exon_id "16_12887170_12887226_+"; exonnum "3"; txlen "697";
16	sraer114_mid	exon	12887170	12887226	1.04904576420996	+	.	gene_id "sraer114_gene_9848"; transcript_id "sraer114_gene_9848_tx_2"; exon_id "16_12887170_12887226_+"; exonnum "4"; txlen "2090";
16	sraer114_mid	exon	12887170	12887226	0.825906195579664	+	.	gene_id "sraer114_gene_9848"; transcript_id "sraer114_gene_9848_tx_5"; exon_id "16_12887170_12887226_+"; exonnum "4"; txlen "2321";
16	sraer114_mid	exon	12887170	12887226	0.481054134969208	+	.	gene_id "sraer114_gene_9848"; transcript_id "sraer114_gene_9848_tx_6"; exon_id "16_12887170_12887226_+"; exonnum "5"; txlen "2453";
16	sraer114_mid	exon	12887170	12887226	0.481054134969208	+	.	gene_id "sraer114_gene_9848"; transcript_id "sraer114_gene_9848_tx_7"; exon_id "16_12887170_12887226_+"; exonnum "5"; txlen "2442";
16	sraer114_mid	exon	12887170	12887226	0.481054134969208	+	.	gene_id "sraer114_gene_9848"; transcript_id "sraer114_gene_9848_tx_8"; exon_id "16_12887170_12887226_+"; exonnum "5"; txlen "2673";
16	sraer114_ss	exon	12888296	12888463	1.60254781107212	+	.	gene_id "sraer114_gene_9848"; transcript_id "sraer114_gene_9848_tx_1"; exon_id "16_12888296_12888463_+"; exonnum "5"; txlen "2101";
16	sraer114_ss	exon	12888296	12888463	0.12498192638196	+	.	gene_id "sraer114_gene_9848"; transcript_id "sraer114_gene_9848_tx_11"; exon_id "16_12888296_12888463_+"; exonnum "4"; txlen "697";
16	sraer114_ss	exon	12888296	12888463	0.481054134969208	+	.	gene_id "sraer114_gene_9848"; transcript_id "sraer114_gene_9848_tx_6"; exon_id "16_12888296_12888463_+"; exonnum "6"; txlen "2453";
16	sraer114_ss	exon	12888768	12889155	0.825906195579664	+	.	gene_id "sraer114_gene_9848"; transcript_id "sraer114_gene_9848_tx_5"; exon_id "16_12888768_12889155_+"; exonnum "5"; txlen "2321";
16	sraer114_ss	exon	12888768	12889155	0.481054134969208	+	.	gene_id "sraer114_gene_9848"; transcript_id "sraer114_gene_9848_tx_8"; exon_id "16_12888768_12889155_+"; exonnum "6"; txlen "2673";
16	sraer114_ss	exon	12895676	12895832	0.126942964513642	+	.	gene_id "sraer114_gene_9848"; transcript_id "sraer114_gene_9848_tx_10"; exon_id "16_12895676_12895832_+"; exonnum "3"; txlen "629";
16	sraer114_ss	exon	12895676	12895832	1.04904576420996	+	.	gene_id "sraer114_gene_9848"; transcript_id "sraer114_gene_9848_tx_2"; exon_id "16_12895676_12895832_+"; exonnum "5"; txlen "2090";
16	sraer114_ss	exon	12895676	12895832	0.481054134969208	+	.	gene_id "sraer114_gene_9848"; transcript_id "sraer114_gene_9848_tx_7"; exon_id "16_12895676_12895832_+"; exonnum "6"; txlen "2442";
16	sraer114_es	exon	12917665	12918177	0.0360219999047171	+	.	gene_id "sraer114_gene_9849"; transcript_id "sraer114_gene_9849_tx_3"; exon_id "16_12917665_12918177_+"; exonnum "1"; txlen "879";
16	sraer114_mid	exon	12947595	12947712	0.0360219999047171	+	.	gene_id "sraer114_gene_9849"; transcript_id "sraer114_gene_9849_tx_3"; exon_id "16_12947595_12947712_+"; exonnum "2"; txlen "879";
16	sraer114_es	exon	12954095	12954286	0.0312444914341209	+	.	gene_id "sraer114_gene_9849"; transcript_id "sraer114_gene_9849_tx_4"; exon_id "16_12954095_12954286_+"; exonnum "1"; txlen "515";
16	sraer114_es	exon	12954095	12954286	0.0162870221305524	+	.	gene_id "sraer114_gene_9849"; transcript_id "sraer114_gene_9849_tx_5"; exon_id "16_12954095_12954286_+"; exonnum "1"; txlen "570";
16	sraer114_mid	exon	12971573	12971627	0.0162870221305524	+	.	gene_id "sraer114_gene_9849"; transcript_id "sraer114_gene_9849_tx_5"; exon_id "16_12971573_12971627_+"; exonnum "2"; txlen "570";
16	sraer114_ss	exon	12972952	12973274	0.0312444914341209	+	.	gene_id "sraer114_gene_9849"; transcript_id "sraer114_gene_9849_tx_4"; exon_id "16_12972952_12973274_+"; exonnum "2"; txlen "515";
16	sraer114_ss	exon	12972952	12973274	0.0162870221305524	+	.	gene_id "sraer114_gene_9849"; transcript_id "sraer114_gene_9849_tx_5"; exon_id "16_12972952_12973274_+"; exonnum "3"; txlen "570";
16	sraer114_mid	exon	12979645	12979828	0.0360219999047171	+	.	gene_id "sraer114_gene_9849"; transcript_id "sraer114_gene_9849_tx_3"; exon_id "16_12979645_12979828_+"; exonnum "3"; txlen "879";
16	sraer114_mid	exon	12981532	12981595	0.0360219999047171	+	.	gene_id "sraer114_gene_9849"; transcript_id "sraer114_gene_9849_tx_3"; exon_id "16_12981532_12981595_+"; exonnum "4"; txlen "879";
16	ensembl	gene	13004164	13004283	0	+	.	gene_id "ENSRNOG00000059707"; gene_version "3"; gene_name "LOC120097618"; gene_source "ensembl"; gene_biotype "snoRNA";
16	ensembl	transcript	13004164	13004283	0	+	.	gene_id "ENSRNOG00000059707"; gene_version "3"; transcript_id "ENSRNOT00000088524"; transcript_version "3"; gene_name "LOC120097618"; gene_source "ensembl"; gene_biotype "snoRNA"; transcript_name "LOC120097618-201"; transcript_source "ensembl"; transcript_biotype "snoRNA"; tag "Ensembl_canonical";
16	ensembl	exon	13004164	13004283	0	+	.	gene_id "ENSRNOG00000059707"; gene_version "3"; transcript_id "ENSRNOT00000088524"; transcript_version "3"; exon_number "1"; gene_name "LOC120097618"; gene_source "ensembl"; gene_biotype "snoRNA"; transcript_name "LOC120097618-201"; transcript_source "ensembl"; transcript_biotype "snoRNA"; exon_id "ENSRNOE00000528059"; exon_version "1"; tag "Ensembl_canonical";
16	sraer114_es	exon	13024960	13025445	0.0257839096382398	+	.	gene_id "ENSRNOG00000087108"; transcript_id "ENSRNOG00000087108_tx_3"; exon_id "16_13024960_13025445_+"; exonnum "1"; txlen "1665";
16	sraer114_es	exon	13024960	13025445	0.0200113925550518	+	.	gene_id "ENSRNOG00000087108"; transcript_id "ENSRNOG00000087108_tx_4"; exon_id "16_13024960_13025445_+"; exonnum "1"; txlen "1673";
16	sraer114_es	exon	13024960	13025445	0.0200113925550518	+	.	gene_id "ENSRNOG00000087108"; transcript_id "ENSRNOG00000087108_tx_5"; exon_id "16_13024960_13025445_+"; exonnum "1"; txlen "1825";
16	sraer114_es	exon	13026688	13026858	0.0142388754718638	+	.	gene_id "ENSRNOG00000087108"; transcript_id "ENSRNOG00000087108_tx_6"; exon_id "16_13026688_13026858_+"; exonnum "1"; txlen "1510";
16	ensembl	exon	13068646	13068943	0	+	.	gene_id "ENSRNOG00000087108"; gene_version "1"; transcript_id "ENSRNOT00000126409"; transcript_version "1"; exon_number "1"; gene_source "ensembl"; gene_biotype "lncRNA"; transcript_source "ensembl"; transcript_biotype "lncRNA"; exon_id "ENSRNOE00000761658"; exon_version "1"; tag "Ensembl_canonical";
16	ensembl	transcript	13068646	13073465	0	+	.	gene_id "ENSRNOG00000087108"; gene_version "1"; transcript_id "ENSRNOT00000126409"; transcript_version "1"; gene_source "ensembl"; gene_biotype "lncRNA"; transcript_source "ensembl"; transcript_biotype "lncRNA"; tag "Ensembl_canonical";
16	ensembl	gene	13068646	13192069	0	+	.	gene_id "ENSRNOG00000087108"; gene_version "1"; gene_source "ensembl"; gene_biotype "lncRNA";
16	ensembl	exon	13068783	13068943	0	+	.	gene_id "ENSRNOG00000087108"; gene_version "1"; transcript_id "ENSRNOT00000132503"; transcript_version "1"; exon_number "1"; gene_source "ensembl"; gene_biotype "lncRNA"; transcript_source "ensembl"; transcript_biotype "lncRNA"; exon_id "ENSRNOE00000787920"; exon_version "1";
16	ensembl	transcript	13068783	13192069	0	+	.	gene_id "ENSRNOG00000087108"; gene_version "1"; transcript_id "ENSRNOT00000132503"; transcript_version "1"; gene_source "ensembl"; gene_biotype "lncRNA"; transcript_source "ensembl"; transcript_biotype "lncRNA";
16	ensembl	exon	13072161	13073465	0	+	.	gene_id "ENSRNOG00000087108"; gene_version "1"; transcript_id "ENSRNOT00000126409"; transcript_version "1"; exon_number "2"; gene_source "ensembl"; gene_biotype "lncRNA"; transcript_source "ensembl"; transcript_biotype "lncRNA"; exon_id "ENSRNOE00000780968"; exon_version "1"; tag "Ensembl_canonical";
16	ensembl	exon	13077454	13077594	0	+	.	gene_id "ENSRNOG00000087108"; gene_version "1"; transcript_id "ENSRNOT00000132503"; transcript_version "1"; exon_number "2"; gene_source "ensembl"; gene_biotype "lncRNA"; transcript_source "ensembl"; transcript_biotype "lncRNA"; exon_id "ENSRNOE00000692437"; exon_version "1";
16	sraer114_mid	exon	13077454	13077605	0.0257839096382398	+	.	gene_id "ENSRNOG00000087108"; transcript_id "ENSRNOG00000087108_tx_3"; exon_id "16_13077454_13077605_+"; exonnum "2"; txlen "1665";
16	sraer114_mid	exon	13077454	13077605	0.0200113925550518	+	.	gene_id "ENSRNOG00000087108"; transcript_id "ENSRNOG00000087108_tx_5"; exon_id "16_13077454_13077605_+"; exonnum "2"; txlen "1825";
16	sraer114_mid	exon	13077454	13077605	0.0142388754718638	+	.	gene_id "ENSRNOG00000087108"; transcript_id "ENSRNOG00000087108_tx_6"; exon_id "16_13077454_13077605_+"; exonnum "2"; txlen "1510";
16	sraer114_es	exon	13109950	13110499	0.0865168064493542	+	.	gene_id "ENSRNOG00000076023"; transcript_id "ENSRNOG00000076023_tx_1"; exon_id "16_13109950_13110499_+"; exonnum "1"; txlen "1007";
16	sraer114_mid	exon	13110500	13110659	0.0200113925550518	+	.	gene_id "ENSRNOG00000087108"; transcript_id "ENSRNOG00000087108_tx_4"; exon_id "16_13110500_13110659_+"; exonnum "2"; txlen "1673";
16	sraer114_mid	exon	13110500	13110659	0.0200113925550518	+	.	gene_id "ENSRNOG00000087108"; transcript_id "ENSRNOG00000087108_tx_5"; exon_id "16_13110500_13110659_+"; exonnum "3"; txlen "1825";
16	sraer114_mid	exon	13110500	13110659	0.0142388754718638	+	.	gene_id "ENSRNOG00000087108"; transcript_id "ENSRNOG00000087108_tx_6"; exon_id "16_13110500_13110659_+"; exonnum "3"; txlen "1510";
16	ensembl	exon	13110765	13110874	0	+	.	gene_id "ENSRNOG00000076023"; gene_version "1"; transcript_id "ENSRNOT00000151966"; transcript_version "1"; exon_number "1"; gene_source "ensembl"; gene_biotype "lncRNA"; transcript_source "ensembl"; transcript_biotype "lncRNA"; exon_id "ENSRNOE00000767458"; exon_version "1";
16	ENSEMBL114_rn	exon	13110765	13110874	0.00350515441604405	+	.	gene_id "ENSRNOG00000076023"; transcript_id "ENSRNOG00000076023_tx_4"; exon_id "16_13110765_13110874_+"; exonnum "1"; txlen "668";
16	ensembl	gene	13110765	13135595	0	+	.	gene_id "ENSRNOG00000076023"; gene_version "1"; gene_source "ensembl"; gene_biotype "lncRNA";
16	ensembl	transcript	13110765	13135595	0	+	.	gene_id "ENSRNOG00000076023"; gene_version "1"; transcript_id "ENSRNOT00000151966"; transcript_version "1"; gene_source "ensembl"; gene_biotype "lncRNA"; transcript_source "ensembl"; transcript_biotype "lncRNA";
16	sraer114_es	exon	13115647	13115945	0.00566308159246592	+	.	gene_id "ENSRNOG00000076023"; transcript_id "ENSRNOG00000076023_tx_3"; exon_id "16_13115647_13115945_+"; exonnum "1"; txlen "857";
16	ensembl	exon	13120748	13120893	0	+	.	gene_id "ENSRNOG00000076023"; gene_version "1"; transcript_id "ENSRNOT00000128534"; transcript_version "1"; exon_number "1"; gene_source "ensembl"; gene_biotype "lncRNA"; transcript_source "ensembl"; transcript_biotype "lncRNA"; exon_id "ENSRNOE00000811053"; exon_version "1"; tag "Ensembl_canonical";
16	ENSEMBL114_rn	exon	13120748	13120893	0.033291865634336	+	.	gene_id "ENSRNOG00000076023"; transcript_id "ENSRNOG00000076023_tx_2"; exon_id "16_13120748_13120893_+"; exonnum "1"; txlen "603";
16	ensembl	transcript	13120748	13135595	0	+	.	gene_id "ENSRNOG00000076023"; gene_version "1"; transcript_id "ENSRNOT00000128534"; transcript_version "1"; gene_source "ensembl"; gene_biotype "lncRNA"; transcript_source "ensembl"; transcript_biotype "lncRNA"; tag "Ensembl_canonical";
16	sraer114_mid	exon	13134711	13135167	0.0865168064493542	+	.	gene_id "ENSRNOG00000076023"; transcript_id "ENSRNOG00000076023_tx_1"; exon_id "16_13134711_13135167_+"; exonnum "2"; txlen "1007";
16	sraer114_mid	exon	13134711	13135167	0.033291865634336	+	.	gene_id "ENSRNOG00000076023"; transcript_id "ENSRNOG00000076023_tx_2"; exon_id "16_13134711_13135167_+"; exonnum "2"; txlen "603";
16	sraer114_mid	exon	13134711	13135167	0.00566308159246592	+	.	gene_id "ENSRNOG00000076023"; transcript_id "ENSRNOG00000076023_tx_3"; exon_id "16_13134711_13135167_+"; exonnum "2"; txlen "857";
16	sraer114_mid	exon	13134711	13135167	0.00350515441604405	+	.	gene_id "ENSRNOG00000076023"; transcript_id "ENSRNOG00000076023_tx_4"; exon_id "16_13134711_13135167_+"; exonnum "2"; txlen "668";
16	ensembl	exon	13134711	13135595	0	+	.	gene_id "ENSRNOG00000076023"; gene_version "1"; transcript_id "ENSRNOT00000151966"; transcript_version "1"; exon_number "2"; gene_source "ensembl"; gene_biotype "lncRNA"; transcript_source "ensembl"; transcript_biotype "lncRNA"; exon_id "ENSRNOE00000707066"; exon_version "1";
16	ensembl	exon	13134711	13135595	0	+	.	gene_id "ENSRNOG00000076023"; gene_version "1"; transcript_id "ENSRNOT00000128534"; transcript_version "1"; exon_number "2"; gene_source "ensembl"; gene_biotype "lncRNA"; transcript_source "ensembl"; transcript_biotype "lncRNA"; exon_id "ENSRNOE00000707066"; exon_version "1"; tag "Ensembl_canonical";
16	sraer114_ss	exon	13136090	13136190	0.00566308159246592	+	.	gene_id "ENSRNOG00000076023"; transcript_id "ENSRNOG00000076023_tx_3"; exon_id "16_13136090_13136190_+"; exonnum "3"; txlen "857";
16	sraer114_ss	exon	13136090	13136190	0.00350515441604405	+	.	gene_id "ENSRNOG00000076023"; transcript_id "ENSRNOG00000076023_tx_4"; exon_id "16_13136090_13136190_+"; exonnum "3"; txlen "668";
16	ensembl	exon	13191943	13192069	0	+	.	gene_id "ENSRNOG00000087108"; gene_version "1"; transcript_id "ENSRNOT00000132503"; transcript_version "1"; exon_number "3"; gene_source "ensembl"; gene_biotype "lncRNA"; transcript_source "ensembl"; transcript_biotype "lncRNA"; exon_id "ENSRNOE00000712854"; exon_version "1";
16	sraer114_ss	exon	13192960	13193986	0.0257839096382398	+	.	gene_id "ENSRNOG00000087108"; transcript_id "ENSRNOG00000087108_tx_3"; exon_id "16_13192960_13193986_+"; exonnum "3"; txlen "1665";
16	sraer114_ss	exon	13192960	13193986	0.0200113925550518	+	.	gene_id "ENSRNOG00000087108"; transcript_id "ENSRNOG00000087108_tx_4"; exon_id "16_13192960_13193986_+"; exonnum "3"; txlen "1673";
16	sraer114_ss	exon	13192960	13193986	0.0200113925550518	+	.	gene_id "ENSRNOG00000087108"; transcript_id "ENSRNOG00000087108_tx_5"; exon_id "16_13192960_13193986_+"; exonnum "4"; txlen "1825";
16	sraer114_ss	exon	13192960	13193986	0.0142388754718638	+	.	gene_id "ENSRNOG00000087108"; transcript_id "ENSRNOG00000087108_tx_6"; exon_id "16_13192960_13193986_+"; exonnum "4"; txlen "1510";
16	sraer114_es	exon	13304841	13305017	0.00318315688585705	+	.	gene_id "ENSRNOG00000084973"; transcript_id "ENSRNOG00000084973_tx_2"; exon_id "16_13304841_13305017_+"; exonnum "1"; txlen "1844";
16	sraer114_mid	exon	13307464	13307928	0.00318315688585705	+	.	gene_id "ENSRNOG00000084973"; transcript_id "ENSRNOG00000084973_tx_2"; exon_id "16_13307464_13307928_+"; exonnum "2"; txlen "1844";
16	ensembl	exon	13307794	13307928	0	+	.	gene_id "ENSRNOG00000084973"; gene_version "1"; transcript_id "ENSRNOT00000134493"; transcript_version "1"; exon_number "1"; gene_source "ensembl"; gene_biotype "lncRNA"; transcript_source "ensembl"; transcript_biotype "lncRNA"; exon_id "ENSRNOE00000763128"; exon_version "1";
16	ensembl	gene	13307794	13310251	0	+	.	gene_id "ENSRNOG00000084973"; gene_version "1"; gene_source "ensembl"; gene_biotype "lncRNA";
16	ensembl	transcript	13307794	13310251	0	+	.	gene_id "ENSRNOG00000084973"; gene_version "1"; transcript_id "ENSRNOT00000134493"; transcript_version "1"; gene_source "ensembl"; gene_biotype "lncRNA"; transcript_source "ensembl"; transcript_biotype "lncRNA";
16	ensembl	exon	13307879	13307928	0	+	.	gene_id "ENSRNOG00000084973"; gene_version "1"; transcript_id "ENSRNOT00000152012"; transcript_version "1"; exon_number "1"; gene_source "ensembl"; gene_biotype "lncRNA"; transcript_source "ensembl"; transcript_biotype "lncRNA"; exon_id "ENSRNOE00000742262"; exon_version "1"; tag "Ensembl_canonical";
16	ensembl	transcript	13307879	13310251	0	+	.	gene_id "ENSRNOG00000084973"; gene_version "1"; transcript_id "ENSRNOT00000152012"; transcript_version "1"; gene_source "ensembl"; gene_biotype "lncRNA"; transcript_source "ensembl"; transcript_biotype "lncRNA"; tag "Ensembl_canonical";
16	ensembl	exon	13308325	13308594	0	+	.	gene_id "ENSRNOG00000084973"; gene_version "1"; transcript_id "ENSRNOT00000152012"; transcript_version "1"; exon_number "2"; gene_source "ensembl"; gene_biotype "lncRNA"; transcript_source "ensembl"; transcript_biotype "lncRNA"; exon_id "ENSRNOE00000807549"; exon_version "1"; tag "Ensembl_canonical";
16	ensembl	exon	13308812	13308934	0	+	.	gene_id "ENSRNOG00000084973"; gene_version "1"; transcript_id "ENSRNOT00000134493"; transcript_version "1"; exon_number "2"; gene_source "ensembl"; gene_biotype "lncRNA"; transcript_source "ensembl"; transcript_biotype "lncRNA"; exon_id "ENSRNOE00000731037"; exon_version "1";
16	ensembl	exon	13308812	13308934	0	+	.	gene_id "ENSRNOG00000084973"; gene_version "1"; transcript_id "ENSRNOT00000152012"; transcript_version "1"; exon_number "3"; gene_source "ensembl"; gene_biotype "lncRNA"; transcript_source "ensembl"; transcript_biotype "lncRNA"; exon_id "ENSRNOE00000731037"; exon_version "1"; tag "Ensembl_canonical";
16	ENSEMBL114_rn	exon	13308812	13308934	0.00318315688585705	+	.	gene_id "ENSRNOG00000084973"; transcript_id "ENSRNOG00000084973_tx_2"; exon_id "16_13308812_13308934_+"; exonnum "3"; txlen "1844";
16	ensembl	exon	13309173	13310251	0	+	.	gene_id "ENSRNOG00000084973"; gene_version "1"; transcript_id "ENSRNOT00000134493"; transcript_version "1"; exon_number "3"; gene_source "ensembl"; gene_biotype "lncRNA"; transcript_source "ensembl"; transcript_biotype "lncRNA"; exon_id "ENSRNOE00000689859"; exon_version "1";
16	ensembl	exon	13309173	13310251	0	+	.	gene_id "ENSRNOG00000084973"; gene_version "1"; transcript_id "ENSRNOT00000152012"; transcript_version "1"; exon_number "4"; gene_source "ensembl"; gene_biotype "lncRNA"; transcript_source "ensembl"; transcript_biotype "lncRNA"; exon_id "ENSRNOE00000689859"; exon_version "1"; tag "Ensembl_canonical";
16	ENSEMBL114_rn	exon	13309173	13310251	0.00318315688585705	+	.	gene_id "ENSRNOG00000084973"; transcript_id "ENSRNOG00000084973_tx_2"; exon_id "16_13309173_13310251_+"; exonnum "4"; txlen "1844";
16	sraer114_mid	exon	13567109	13567186	0.0992356772822627	+	.	gene_id "sraer114_gene_30856"; transcript_id "sraer114_gene_30856_tx_2"; exon_id "16_13567109_13567186_+"; exonnum "1"; txlen "524";
16	sraer114_mid	exon	13576906	13576971	0.0992356772822627	+	.	gene_id "sraer114_gene_30856"; transcript_id "sraer114_gene_30856_tx_2"; exon_id "16_13576906_13576971_+"; exonnum "2"; txlen "524";
16	sraer114_ss	exon	13577736	13578115	0.0992356772822627	+	.	gene_id "sraer114_gene_30856"; transcript_id "sraer114_gene_30856_tx_2"; exon_id "16_13577736_13578115_+"; exonnum "3"; txlen "524";
16	sraer114_es	exon	13815669	13815773	0.0848612103157574	+	.	gene_id "sraer114_gene_15905"; transcript_id "sraer114_gene_15905_tx_24"; exon_id "16_13815669_13815773_+"; exonnum "1"; txlen "1169";
16	sraer114_es	exon	13815669	13815773	0.0848612103157574	+	.	gene_id "sraer114_gene_15905"; transcript_id "sraer114_gene_15905_tx_25"; exon_id "16_13815669_13815773_+"; exonnum "1"; txlen "1083";
16	sraer114_es	exon	13815669	13815773	0.0531283583310712	+	.	gene_id "sraer114_gene_15905"; transcript_id "sraer114_gene_15905_tx_26"; exon_id "16_13815669_13815773_+"; exonnum "1"; txlen "577";
16	sraer114_es	exon	13815669	13815773	0.048298507573701	+	.	gene_id "sraer114_gene_15905"; transcript_id "sraer114_gene_15905_tx_28"; exon_id "16_13815669_13815773_+"; exonnum "1"; txlen "615";
16	sraer114_es	exon	13815669	13815773	0.978637222552569	+	.	gene_id "sraer114_gene_15905"; transcript_id "sraer114_gene_15905_tx_3"; exon_id "16_13815669_13815773_+"; exonnum "1"; txlen "1045";
16	sraer114_es	exon	13815669	13815773	0.251083333016886	+	.	gene_id "sraer114_gene_15905"; transcript_id "sraer114_gene_15905_tx_7"; exon_id "16_13815669_13815773_+"; exonnum "1"; txlen "1131";
16	sraer114_mid	exon	13815872	13815909	0.0848612103157574	+	.	gene_id "sraer114_gene_15905"; transcript_id "sraer114_gene_15905_tx_24"; exon_id "16_13815872_13815909_+"; exonnum "2"; txlen "1169";
16	sraer114_mid	exon	13815872	13815909	0.0848612103157574	+	.	gene_id "sraer114_gene_15905"; transcript_id "sraer114_gene_15905_tx_25"; exon_id "16_13815872_13815909_+"; exonnum "2"; txlen "1083";
16	sraer114_mid	exon	13815872	13815909	0.048298507573701	+	.	gene_id "sraer114_gene_15905"; transcript_id "sraer114_gene_15905_tx_28"; exon_id "16_13815872_13815909_+"; exonnum "2"; txlen "615";
16	sraer114_es	exon	13839612	13839740	0.198574587661668	+	.	gene_id "sraer114_gene_15905"; transcript_id "sraer114_gene_15905_tx_10"; exon_id "16_13839612_13839740_+"; exonnum "1"; txlen "579";
16	sraer114_es	exon	13839612	13839740	0.167787829884665	+	.	gene_id "sraer114_gene_15905"; transcript_id "sraer114_gene_15905_tx_13"; exon_id "16_13839612_13839740_+"; exonnum "1"; txlen "676";
16	sraer114_es	exon	13839612	13839740	0.120838024274736	+	.	gene_id "sraer114_gene_15905"; transcript_id "sraer114_gene_15905_tx_19"; exon_id "16_13839612_13839740_+"; exonnum "1"; txlen "710";
16	sraer114_es	exon	13839612	13839740	0.120838024274736	+	.	gene_id "sraer114_gene_15905"; transcript_id "sraer114_gene_15905_tx_21"; exon_id "16_13839612_13839740_+"; exonnum "1"; txlen "624";
16	sraer114_es	exon	13839612	13839740	0.367516920962971	+	.	gene_id "sraer114_gene_15905"; transcript_id "sraer114_gene_15905_tx_4"; exon_id "16_13839612_13839740_+"; exonnum "1"; txlen "762";
16	sraer114_es	exon	13839612	13839740	0.234364193577434	+	.	gene_id "sraer114_gene_15905"; transcript_id "sraer114_gene_15905_tx_8"; exon_id "16_13839612_13839740_+"; exonnum "1"; txlen "527";
16	sraer114_es	exon	13839854	13840069	0.198574587661668	+	.	gene_id "sraer114_gene_15905"; transcript_id "sraer114_gene_15905_tx_11"; exon_id "16_13839854_13840069_+"; exonnum "1"; txlen "666";
16	sraer114_es	exon	13839854	13840069	0.167787829884665	+	.	gene_id "sraer114_gene_15905"; transcript_id "sraer114_gene_15905_tx_14"; exon_id "16_13839854_13840069_+"; exonnum "1"; txlen "763";
16	sraer114_es	exon	13839854	13840069	0.167787829884665	+	.	gene_id "sraer114_gene_15905"; transcript_id "sraer114_gene_15905_tx_16"; exon_id "16_13839854_13840069_+"; exonnum "1"; txlen "580";
16	sraer114_es	exon	13839854	13840069	0.167787829884665	+	.	gene_id "sraer114_gene_15905"; transcript_id "sraer114_gene_15905_tx_18"; exon_id "16_13839854_13840069_+"; exonnum "1"; txlen "528";
16	sraer114_es	exon	13839854	13840069	0.120838024274736	+	.	gene_id "sraer114_gene_15905"; transcript_id "sraer114_gene_15905_tx_20"; exon_id "16_13839854_13840069_+"; exonnum "1"; txlen "797";
16	sraer114_es	exon	13839854	13840069	0.120838024274736	+	.	gene_id "sraer114_gene_15905"; transcript_id "sraer114_gene_15905_tx_22"; exon_id "16_13839854_13840069_+"; exonnum "1"; txlen "711";
16	sraer114_es	exon	13839854	13840069	0.360205065990932	+	.	gene_id "sraer114_gene_15905"; transcript_id "sraer114_gene_15905_tx_5"; exon_id "16_13839854_13840069_+"; exonnum "1"; txlen "849";
16	sraer114_es	exon	13839854	13840069	0.234364193577434	+	.	gene_id "sraer114_gene_15905"; transcript_id "sraer114_gene_15905_tx_9"; exon_id "16_13839854_13840069_+"; exonnum "1"; txlen "614";
16	sraer114_mid	exon	13842333	13842380	0.198574587661668	+	.	gene_id "sraer114_gene_15905"; transcript_id "sraer114_gene_15905_tx_10"; exon_id "16_13842333_13842380_+"; exonnum "2"; txlen "579";
16	sraer114_mid	exon	13842333	13842380	0.198574587661668	+	.	gene_id "sraer114_gene_15905"; transcript_id "sraer114_gene_15905_tx_11"; exon_id "16_13842333_13842380_+"; exonnum "2"; txlen "666";
16	sraer114_mid	exon	13842333	13842380	0.167787829884665	+	.	gene_id "sraer114_gene_15905"; transcript_id "sraer114_gene_15905_tx_13"; exon_id "16_13842333_13842380_+"; exonnum "2"; txlen "676";
16	sraer114_mid	exon	13842333	13842380	0.167787829884665	+	.	gene_id "sraer114_gene_15905"; transcript_id "sraer114_gene_15905_tx_14"; exon_id "16_13842333_13842380_+"; exonnum "2"; txlen "763";
16	sraer114_mid	exon	13842333	13842380	0.167787829884665	+	.	gene_id "sraer114_gene_15905"; transcript_id "sraer114_gene_15905_tx_16"; exon_id "16_13842333_13842380_+"; exonnum "2"; txlen "580";
16	sraer114_mid	exon	13842333	13842380	0.167787829884665	+	.	gene_id "sraer114_gene_15905"; transcript_id "sraer114_gene_15905_tx_18"; exon_id "16_13842333_13842380_+"; exonnum "2"; txlen "528";
16	sraer114_mid	exon	13842333	13842380	0.120838024274736	+	.	gene_id "sraer114_gene_15905"; transcript_id "sraer114_gene_15905_tx_19"; exon_id "16_13842333_13842380_+"; exonnum "2"; txlen "710";
16	sraer114_mid	exon	13842333	13842380	0.120838024274736	+	.	gene_id "sraer114_gene_15905"; transcript_id "sraer114_gene_15905_tx_20"; exon_id "16_13842333_13842380_+"; exonnum "2"; txlen "797";
16	sraer114_mid	exon	13842333	13842380	0.120838024274736	+	.	gene_id "sraer114_gene_15905"; transcript_id "sraer114_gene_15905_tx_21"; exon_id "16_13842333_13842380_+"; exonnum "2"; txlen "624";
16	sraer114_mid	exon	13842333	13842380	0.120838024274736	+	.	gene_id "sraer114_gene_15905"; transcript_id "sraer114_gene_15905_tx_22"; exon_id "16_13842333_13842380_+"; exonnum "2"; txlen "711";
16	sraer114_mid	exon	13842333	13842380	0.0848612103157574	+	.	gene_id "sraer114_gene_15905"; transcript_id "sraer114_gene_15905_tx_24"; exon_id "16_13842333_13842380_+"; exonnum "3"; txlen "1169";
16	sraer114_mid	exon	13842333	13842380	0.0848612103157574	+	.	gene_id "sraer114_gene_15905"; transcript_id "sraer114_gene_15905_tx_25"; exon_id "16_13842333_13842380_+"; exonnum "3"; txlen "1083";
16	sraer114_mid	exon	13842333	13842380	0.0531283583310712	+	.	gene_id "sraer114_gene_15905"; transcript_id "sraer114_gene_15905_tx_26"; exon_id "16_13842333_13842380_+"; exonnum "2"; txlen "577";
16	sraer114_mid	exon	13842333	13842380	0.048298507573701	+	.	gene_id "sraer114_gene_15905"; transcript_id "sraer114_gene_15905_tx_28"; exon_id "16_13842333_13842380_+"; exonnum "3"; txlen "615";
16	sraer114_mid	exon	13842333	13842380	0.978637222552569	+	.	gene_id "sraer114_gene_15905"; transcript_id "sraer114_gene_15905_tx_3"; exon_id "16_13842333_13842380_+"; exonnum "2"; txlen "1045";
16	sraer114_mid	exon	13842333	13842380	0.367516920962971	+	.	gene_id "sraer114_gene_15905"; transcript_id "sraer114_gene_15905_tx_4"; exon_id "16_13842333_13842380_+"; exonnum "2"; txlen "762";
16	sraer114_mid	exon	13842333	13842380	0.360205065990932	+	.	gene_id "sraer114_gene_15905"; transcript_id "sraer114_gene_15905_tx_5"; exon_id "16_13842333_13842380_+"; exonnum "2"; txlen "849";
16	sraer114_mid	exon	13842333	13842380	0.251083333016886	+	.	gene_id "sraer114_gene_15905"; transcript_id "sraer114_gene_15905_tx_7"; exon_id "16_13842333_13842380_+"; exonnum "2"; txlen "1131";
16	sraer114_mid	exon	13842333	13842380	0.234364193577434	+	.	gene_id "sraer114_gene_15905"; transcript_id "sraer114_gene_15905_tx_8"; exon_id "16_13842333_13842380_+"; exonnum "2"; txlen "527";
16	sraer114_mid	exon	13842333	13842380	0.234364193577434	+	.	gene_id "sraer114_gene_15905"; transcript_id "sraer114_gene_15905_tx_9"; exon_id "16_13842333_13842380_+"; exonnum "2"; txlen "614";
16	sraer114_mid	exon	13843847	13843932	0.198574587661668	+	.	gene_id "sraer114_gene_15905"; transcript_id "sraer114_gene_15905_tx_10"; exon_id "16_13843847_13843932_+"; exonnum "3"; txlen "579";
16	sraer114_mid	exon	13843847	13843932	0.198574587661668	+	.	gene_id "sraer114_gene_15905"; transcript_id "sraer114_gene_15905_tx_11"; exon_id "16_13843847_13843932_+"; exonnum "3"; txlen "666";
16	sraer114_mid	exon	13843847	13843932	0.120838024274736	+	.	gene_id "sraer114_gene_15905"; transcript_id "sraer114_gene_15905_tx_19"; exon_id "16_13843847_13843932_+"; exonnum "3"; txlen "710";
16	sraer114_mid	exon	13843847	13843932	0.120838024274736	+	.	gene_id "sraer114_gene_15905"; transcript_id "sraer114_gene_15905_tx_20"; exon_id "16_13843847_13843932_+"; exonnum "3"; txlen "797";
16	sraer114_mid	exon	13843847	13843932	0.0848612103157574	+	.	gene_id "sraer114_gene_15905"; transcript_id "sraer114_gene_15905_tx_24"; exon_id "16_13843847_13843932_+"; exonnum "4"; txlen "1169";
16	sraer114_mid	exon	13843847	13843932	0.367516920962971	+	.	gene_id "sraer114_gene_15905"; transcript_id "sraer114_gene_15905_tx_4"; exon_id "16_13843847_13843932_+"; exonnum "3"; txlen "762";
16	sraer114_mid	exon	13843847	13843932	0.360205065990932	+	.	gene_id "sraer114_gene_15905"; transcript_id "sraer114_gene_15905_tx_5"; exon_id "16_13843847_13843932_+"; exonnum "3"; txlen "849";
16	sraer114_mid	exon	13843847	13843932	0.251083333016886	+	.	gene_id "sraer114_gene_15905"; transcript_id "sraer114_gene_15905_tx_7"; exon_id "16_13843847_13843932_+"; exonnum "3"; txlen "1131";
16	sraer114_mid	exon	13843847	13843932	0.234364193577434	+	.	gene_id "sraer114_gene_15905"; transcript_id "sraer114_gene_15905_tx_8"; exon_id "16_13843847_13843932_+"; exonnum "3"; txlen "527";
16	sraer114_mid	exon	13843847	13843932	0.234364193577434	+	.	gene_id "sraer114_gene_15905"; transcript_id "sraer114_gene_15905_tx_9"; exon_id "16_13843847_13843932_+"; exonnum "3"; txlen "614";
16	sraer114_ss	exon	13854656	13855547	0.0848612103157574	+	.	gene_id "sraer114_gene_15905"; transcript_id "sraer114_gene_15905_tx_24"; exon_id "16_13854656_13855547_+"; exonnum "5"; txlen "1169";
16	sraer114_ss	exon	13854656	13855547	0.0848612103157574	+	.	gene_id "sraer114_gene_15905"; transcript_id "sraer114_gene_15905_tx_25"; exon_id "16_13854656_13855547_+"; exonnum "4"; txlen "1083";
16	sraer114_ss	exon	13854656	13855547	0.978637222552569	+	.	gene_id "sraer114_gene_15905"; transcript_id "sraer114_gene_15905_tx_3"; exon_id "16_13854656_13855547_+"; exonnum "3"; txlen "1045";
16	sraer114_ss	exon	13854656	13855547	0.251083333016886	+	.	gene_id "sraer114_gene_15905"; transcript_id "sraer114_gene_15905_tx_7"; exon_id "16_13854656_13855547_+"; exonnum "4"; txlen "1131";
16	sraer114_mid	exon	13856017	13856117	0.198574587661668	+	.	gene_id "sraer114_gene_15905"; transcript_id "sraer114_gene_15905_tx_10"; exon_id "16_13856017_13856117_+"; exonnum "4"; txlen "579";
16	sraer114_mid	exon	13856017	13856117	0.198574587661668	+	.	gene_id "sraer114_gene_15905"; transcript_id "sraer114_gene_15905_tx_11"; exon_id "16_13856017_13856117_+"; exonnum "4"; txlen "666";
16	sraer114_mid	exon	13856017	13856117	0.167787829884665	+	.	gene_id "sraer114_gene_15905"; transcript_id "sraer114_gene_15905_tx_13"; exon_id "16_13856017_13856117_+"; exonnum "3"; txlen "676";
16	sraer114_mid	exon	13856017	13856117	0.167787829884665	+	.	gene_id "sraer114_gene_15905"; transcript_id "sraer114_gene_15905_tx_14"; exon_id "16_13856017_13856117_+"; exonnum "3"; txlen "763";
16	sraer114_mid	exon	13856017	13856117	0.167787829884665	+	.	gene_id "sraer114_gene_15905"; transcript_id "sraer114_gene_15905_tx_16"; exon_id "16_13856017_13856117_+"; exonnum "3"; txlen "580";
16	sraer114_mid	exon	13856017	13856117	0.167787829884665	+	.	gene_id "sraer114_gene_15905"; transcript_id "sraer114_gene_15905_tx_18"; exon_id "16_13856017_13856117_+"; exonnum "3"; txlen "528";
16	sraer114_mid	exon	13856017	13856117	0.120838024274736	+	.	gene_id "sraer114_gene_15905"; transcript_id "sraer114_gene_15905_tx_19"; exon_id "16_13856017_13856117_+"; exonnum "4"; txlen "710";
16	sraer114_mid	exon	13856017	13856117	0.120838024274736	+	.	gene_id "sraer114_gene_15905"; transcript_id "sraer114_gene_15905_tx_20"; exon_id "16_13856017_13856117_+"; exonnum "4"; txlen "797";
16	sraer114_mid	exon	13856017	13856117	0.120838024274736	+	.	gene_id "sraer114_gene_15905"; transcript_id "sraer114_gene_15905_tx_21"; exon_id "16_13856017_13856117_+"; exonnum "3"; txlen "624";
16	sraer114_mid	exon	13856017	13856117	0.120838024274736	+	.	gene_id "sraer114_gene_15905"; transcript_id "sraer114_gene_15905_tx_22"; exon_id "16_13856017_13856117_+"; exonnum "3"; txlen "711";
16	sraer114_mid	exon	13856017	13856117	0.0531283583310712	+	.	gene_id "sraer114_gene_15905"; transcript_id "sraer114_gene_15905_tx_26"; exon_id "16_13856017_13856117_+"; exonnum "3"; txlen "577";
16	sraer114_mid	exon	13856017	13856117	0.048298507573701	+	.	gene_id "sraer114_gene_15905"; transcript_id "sraer114_gene_15905_tx_28"; exon_id "16_13856017_13856117_+"; exonnum "4"; txlen "615";
16	sraer114_mid	exon	13856017	13856117	0.367516920962971	+	.	gene_id "sraer114_gene_15905"; transcript_id "sraer114_gene_15905_tx_4"; exon_id "16_13856017_13856117_+"; exonnum "4"; txlen "762";
16	sraer114_mid	exon	13856017	13856117	0.360205065990932	+	.	gene_id "sraer114_gene_15905"; transcript_id "sraer114_gene_15905_tx_5"; exon_id "16_13856017_13856117_+"; exonnum "4"; txlen "849";
16	sraer114_mid	exon	13856017	13856117	0.234364193577434	+	.	gene_id "sraer114_gene_15905"; transcript_id "sraer114_gene_15905_tx_8"; exon_id "16_13856017_13856117_+"; exonnum "4"; txlen "527";
16	sraer114_mid	exon	13856017	13856117	0.234364193577434	+	.	gene_id "sraer114_gene_15905"; transcript_id "sraer114_gene_15905_tx_9"; exon_id "16_13856017_13856117_+"; exonnum "4"; txlen "614";
16	sraer114_mid	exon	13861823	13861874	0.198574587661668	+	.	gene_id "sraer114_gene_15905"; transcript_id "sraer114_gene_15905_tx_10"; exon_id "16_13861823_13861874_+"; exonnum "5"; txlen "579";
16	sraer114_mid	exon	13861823	13861874	0.198574587661668	+	.	gene_id "sraer114_gene_15905"; transcript_id "sraer114_gene_15905_tx_11"; exon_id "16_13861823_13861874_+"; exonnum "5"; txlen "666";
16	sraer114_mid	exon	13861823	13861874	0.167787829884665	+	.	gene_id "sraer114_gene_15905"; transcript_id "sraer114_gene_15905_tx_13"; exon_id "16_13861823_13861874_+"; exonnum "4"; txlen "676";
16	sraer114_mid	exon	13861823	13861874	0.167787829884665	+	.	gene_id "sraer114_gene_15905"; transcript_id "sraer114_gene_15905_tx_14"; exon_id "16_13861823_13861874_+"; exonnum "4"; txlen "763";
16	sraer114_mid	exon	13861823	13861874	0.167787829884665	+	.	gene_id "sraer114_gene_15905"; transcript_id "sraer114_gene_15905_tx_16"; exon_id "16_13861823_13861874_+"; exonnum "4"; txlen "580";
16	sraer114_mid	exon	13861823	13861874	0.367516920962971	+	.	gene_id "sraer114_gene_15905"; transcript_id "sraer114_gene_15905_tx_4"; exon_id "16_13861823_13861874_+"; exonnum "5"; txlen "762";
16	sraer114_mid	exon	13861823	13861874	0.360205065990932	+	.	gene_id "sraer114_gene_15905"; transcript_id "sraer114_gene_15905_tx_5"; exon_id "16_13861823_13861874_+"; exonnum "5"; txlen "849";
16	sraer114_mid	exon	13862860	13863042	0.167787829884665	+	.	gene_id "sraer114_gene_15905"; transcript_id "sraer114_gene_15905_tx_13"; exon_id "16_13862860_13863042_+"; exonnum "5"; txlen "676";
16	sraer114_mid	exon	13862860	13863042	0.167787829884665	+	.	gene_id "sraer114_gene_15905"; transcript_id "sraer114_gene_15905_tx_14"; exon_id "16_13862860_13863042_+"; exonnum "5"; txlen "763";
16	sraer114_mid	exon	13862860	13863042	0.120838024274736	+	.	gene_id "sraer114_gene_15905"; transcript_id "sraer114_gene_15905_tx_19"; exon_id "16_13862860_13863042_+"; exonnum "5"; txlen "710";
16	sraer114_mid	exon	13862860	13863042	0.120838024274736	+	.	gene_id "sraer114_gene_15905"; transcript_id "sraer114_gene_15905_tx_20"; exon_id "16_13862860_13863042_+"; exonnum "5"; txlen "797";
16	sraer114_mid	exon	13862860	13863042	0.120838024274736	+	.	gene_id "sraer114_gene_15905"; transcript_id "sraer114_gene_15905_tx_21"; exon_id "16_13862860_13863042_+"; exonnum "4"; txlen "624";
16	sraer114_mid	exon	13862860	13863042	0.120838024274736	+	.	gene_id "sraer114_gene_15905"; transcript_id "sraer114_gene_15905_tx_22"; exon_id "16_13862860_13863042_+"; exonnum "4"; txlen "711";
16	sraer114_mid	exon	13862860	13863042	0.0531283583310712	+	.	gene_id "sraer114_gene_15905"; transcript_id "sraer114_gene_15905_tx_26"; exon_id "16_13862860_13863042_+"; exonnum "4"; txlen "577";
16	sraer114_mid	exon	13862860	13863042	0.048298507573701	+	.	gene_id "sraer114_gene_15905"; transcript_id "sraer114_gene_15905_tx_28"; exon_id "16_13862860_13863042_+"; exonnum "5"; txlen "615";
16	sraer114_mid	exon	13862860	13863042	0.367516920962971	+	.	gene_id "sraer114_gene_15905"; transcript_id "sraer114_gene_15905_tx_4"; exon_id "16_13862860_13863042_+"; exonnum "6"; txlen "762";
16	sraer114_mid	exon	13862860	13863042	0.360205065990932	+	.	gene_id "sraer114_gene_15905"; transcript_id "sraer114_gene_15905_tx_5"; exon_id "16_13862860_13863042_+"; exonnum "6"; txlen "849";
16	sraer114_mid	exon	13863153	13863242	0.198574587661668	+	.	gene_id "sraer114_gene_15905"; transcript_id "sraer114_gene_15905_tx_10"; exon_id "16_13863153_13863242_+"; exonnum "6"; txlen "579";
16	sraer114_mid	exon	13863153	13863242	0.198574587661668	+	.	gene_id "sraer114_gene_15905"; transcript_id "sraer114_gene_15905_tx_11"; exon_id "16_13863153_13863242_+"; exonnum "6"; txlen "666";
16	sraer114_mid	exon	13863153	13863242	0.167787829884665	+	.	gene_id "sraer114_gene_15905"; transcript_id "sraer114_gene_15905_tx_13"; exon_id "16_13863153_13863242_+"; exonnum "6"; txlen "676";
16	sraer114_mid	exon	13863153	13863242	0.167787829884665	+	.	gene_id "sraer114_gene_15905"; transcript_id "sraer114_gene_15905_tx_14"; exon_id "16_13863153_13863242_+"; exonnum "6"; txlen "763";
16	sraer114_mid	exon	13863153	13863242	0.167787829884665	+	.	gene_id "sraer114_gene_15905"; transcript_id "sraer114_gene_15905_tx_16"; exon_id "16_13863153_13863242_+"; exonnum "5"; txlen "580";
16	sraer114_mid	exon	13863153	13863242	0.167787829884665	+	.	gene_id "sraer114_gene_15905"; transcript_id "sraer114_gene_15905_tx_18"; exon_id "16_13863153_13863242_+"; exonnum "4"; txlen "528";
16	sraer114_mid	exon	13863153	13863242	0.120838024274736	+	.	gene_id "sraer114_gene_15905"; transcript_id "sraer114_gene_15905_tx_19"; exon_id "16_13863153_13863242_+"; exonnum "6"; txlen "710";
16	sraer114_mid	exon	13863153	13863242	0.120838024274736	+	.	gene_id "sraer114_gene_15905"; transcript_id "sraer114_gene_15905_tx_20"; exon_id "16_13863153_13863242_+"; exonnum "6"; txlen "797";
16	sraer114_mid	exon	13863153	13863242	0.120838024274736	+	.	gene_id "sraer114_gene_15905"; transcript_id "sraer114_gene_15905_tx_21"; exon_id "16_13863153_13863242_+"; exonnum "5"; txlen "624";
16	sraer114_mid	exon	13863153	13863242	0.120838024274736	+	.	gene_id "sraer114_gene_15905"; transcript_id "sraer114_gene_15905_tx_22"; exon_id "16_13863153_13863242_+"; exonnum "5"; txlen "711";
16	sraer114_mid	exon	13863153	13863242	0.0531283583310712	+	.	gene_id "sraer114_gene_15905"; transcript_id "sraer114_gene_15905_tx_26"; exon_id "16_13863153_13863242_+"; exonnum "5"; txlen "577";
16	sraer114_mid	exon	13863153	13863242	0.048298507573701	+	.	gene_id "sraer114_gene_15905"; transcript_id "sraer114_gene_15905_tx_28"; exon_id "16_13863153_13863242_+"; exonnum "6"; txlen "615";
16	sraer114_mid	exon	13863153	13863242	0.367516920962971	+	.	gene_id "sraer114_gene_15905"; transcript_id "sraer114_gene_15905_tx_4"; exon_id "16_13863153_13863242_+"; exonnum "7"; txlen "762";
16	sraer114_mid	exon	13863153	13863242	0.360205065990932	+	.	gene_id "sraer114_gene_15905"; transcript_id "sraer114_gene_15905_tx_5"; exon_id "16_13863153_13863242_+"; exonnum "7"; txlen "849";
16	sraer114_mid	exon	13863153	13863242	0.234364193577434	+	.	gene_id "sraer114_gene_15905"; transcript_id "sraer114_gene_15905_tx_8"; exon_id "16_13863153_13863242_+"; exonnum "5"; txlen "527";
16	sraer114_mid	exon	13863153	13863242	0.234364193577434	+	.	gene_id "sraer114_gene_15905"; transcript_id "sraer114_gene_15905_tx_9"; exon_id "16_13863153_13863242_+"; exonnum "5"; txlen "614";
16	sraer114_ss	exon	13866447	13866496	0.0531283583310712	+	.	gene_id "sraer114_gene_15905"; transcript_id "sraer114_gene_15905_tx_26"; exon_id "16_13866447_13866496_+"; exonnum "6"; txlen "577";
16	sraer114_ss	exon	13866447	13866496	0.048298507573701	+	.	gene_id "sraer114_gene_15905"; transcript_id "sraer114_gene_15905_tx_28"; exon_id "16_13866447_13866496_+"; exonnum "7"; txlen "615";
16	sraer114_es	exon	13882040	13882146	0.026919321048664	+	.	gene_id "sraer114_gene_15905"; transcript_id "sraer114_gene_15905_tx_31"; exon_id "16_13882040_13882146_+"; exonnum "1"; txlen "874";
16	sraer114_es	exon	13882040	13882146	0.0264666586588323	+	.	gene_id "sraer114_gene_15905"; transcript_id "sraer114_gene_15905_tx_32"; exon_id "16_13882040_13882146_+"; exonnum "1"; txlen "943";
16	sraer114_es	exon	13882040	13882146	0.0227620227852863	+	.	gene_id "sraer114_gene_15905"; transcript_id "sraer114_gene_15905_tx_33"; exon_id "16_13882040_13882146_+"; exonnum "1"; txlen "1005";
16	sraer114_es	exon	13882040	13882146	0.0207628797357924	+	.	gene_id "sraer114_gene_15905"; transcript_id "sraer114_gene_15905_tx_35"; exon_id "16_13882040_13882146_+"; exonnum "1"; txlen "1074";
16	sraer114_es	exon	13882040	13882146	0.00548014928606721	+	.	gene_id "sraer114_gene_15905"; transcript_id "sraer114_gene_15905_tx_37"; exon_id "16_13882040_13882146_+"; exonnum "1"; txlen "1246";
16	sraer114_es	exon	13882040	13882146	0.00244549119646463	+	.	gene_id "sraer114_gene_15905"; transcript_id "sraer114_gene_15905_tx_38"; exon_id "16_13882040_13882146_+"; exonnum "1"; txlen "1277";
16	sraer114_mid	exon	13885363	13885493	0.0227620227852863	+	.	gene_id "sraer114_gene_15905"; transcript_id "sraer114_gene_15905_tx_33"; exon_id "16_13885363_13885493_+"; exonnum "2"; txlen "1005";
16	sraer114_mid	exon	13885363	13885493	0.0207628797357924	+	.	gene_id "sraer114_gene_15905"; transcript_id "sraer114_gene_15905_tx_35"; exon_id "16_13885363_13885493_+"; exonnum "2"; txlen "1074";
16	sraer114_mid	exon	13885363	13885493	0.00548014928606721	+	.	gene_id "sraer114_gene_15905"; transcript_id "sraer114_gene_15905_tx_37"; exon_id "16_13885363_13885493_+"; exonnum "2"; txlen "1246";
16	sraer114_mid	exon	13885363	13885493	0.00244549119646463	+	.	gene_id "sraer114_gene_15905"; transcript_id "sraer114_gene_15905_tx_38"; exon_id "16_13885363_13885493_+"; exonnum "2"; txlen "1277";
16	sraer114_mid	exon	13905444	13905516	0.198574587661668	+	.	gene_id "sraer114_gene_15905"; transcript_id "sraer114_gene_15905_tx_10"; exon_id "16_13905444_13905516_+"; exonnum "7"; txlen "579";
16	sraer114_mid	exon	13905444	13905516	0.198574587661668	+	.	gene_id "sraer114_gene_15905"; transcript_id "sraer114_gene_15905_tx_11"; exon_id "16_13905444_13905516_+"; exonnum "7"; txlen "666";
16	sraer114_mid	exon	13905444	13905516	0.167787829884665	+	.	gene_id "sraer114_gene_15905"; transcript_id "sraer114_gene_15905_tx_13"; exon_id "16_13905444_13905516_+"; exonnum "7"; txlen "676";
16	sraer114_mid	exon	13905444	13905516	0.167787829884665	+	.	gene_id "sraer114_gene_15905"; transcript_id "sraer114_gene_15905_tx_14"; exon_id "16_13905444_13905516_+"; exonnum "7"; txlen "763";
16	sraer114_mid	exon	13905444	13905516	0.167787829884665	+	.	gene_id "sraer114_gene_15905"; transcript_id "sraer114_gene_15905_tx_16"; exon_id "16_13905444_13905516_+"; exonnum "6"; txlen "580";
16	sraer114_mid	exon	13905444	13905516	0.167787829884665	+	.	gene_id "sraer114_gene_15905"; transcript_id "sraer114_gene_15905_tx_18"; exon_id "16_13905444_13905516_+"; exonnum "5"; txlen "528";
16	sraer114_mid	exon	13905444	13905516	0.120838024274736	+	.	gene_id "sraer114_gene_15905"; transcript_id "sraer114_gene_15905_tx_19"; exon_id "16_13905444_13905516_+"; exonnum "7"; txlen "710";
16	sraer114_mid	exon	13905444	13905516	0.120838024274736	+	.	gene_id "sraer114_gene_15905"; transcript_id "sraer114_gene_15905_tx_20"; exon_id "16_13905444_13905516_+"; exonnum "7"; txlen "797";
16	sraer114_mid	exon	13905444	13905516	0.120838024274736	+	.	gene_id "sraer114_gene_15905"; transcript_id "sraer114_gene_15905_tx_21"; exon_id "16_13905444_13905516_+"; exonnum "6"; txlen "624";
16	sraer114_mid	exon	13905444	13905516	0.120838024274736	+	.	gene_id "sraer114_gene_15905"; transcript_id "sraer114_gene_15905_tx_22"; exon_id "16_13905444_13905516_+"; exonnum "6"; txlen "711";
16	sraer114_mid	exon	13905444	13905516	0.00548014928606721	+	.	gene_id "sraer114_gene_15905"; transcript_id "sraer114_gene_15905_tx_37"; exon_id "16_13905444_13905516_+"; exonnum "3"; txlen "1246";
16	sraer114_mid	exon	13905444	13905516	0.00244549119646463	+	.	gene_id "sraer114_gene_15905"; transcript_id "sraer114_gene_15905_tx_38"; exon_id "16_13905444_13905516_+"; exonnum "3"; txlen "1277";
16	sraer114_mid	exon	13905444	13905516	0.367516920962971	+	.	gene_id "sraer114_gene_15905"; transcript_id "sraer114_gene_15905_tx_4"; exon_id "16_13905444_13905516_+"; exonnum "8"; txlen "762";
16	sraer114_mid	exon	13905444	13905516	0.360205065990932	+	.	gene_id "sraer114_gene_15905"; transcript_id "sraer114_gene_15905_tx_5"; exon_id "16_13905444_13905516_+"; exonnum "8"; txlen "849";
16	sraer114_mid	exon	13905444	13905516	0.234364193577434	+	.	gene_id "sraer114_gene_15905"; transcript_id "sraer114_gene_15905_tx_8"; exon_id "16_13905444_13905516_+"; exonnum "6"; txlen "527";
16	sraer114_mid	exon	13905444	13905516	0.234364193577434	+	.	gene_id "sraer114_gene_15905"; transcript_id "sraer114_gene_15905_tx_9"; exon_id "16_13905444_13905516_+"; exonnum "6"; txlen "614";
16	sraer114_mid	exon	13911661	13911790	0.0188568891384142	+	.	gene_id "sraer114_gene_15905"; transcript_id "sraer114_gene_15905_tx_36"; exon_id "16_13911661_13911790_+"; exonnum "1"; txlen "995";
16	sraer114_mid	exon	13911661	13911790	0.00244549119646463	+	.	gene_id "sraer114_gene_15905"; transcript_id "sraer114_gene_15905_tx_38"; exon_id "16_13911661_13911790_+"; exonnum "4"; txlen "1277";
16	sraer114_mid	exon	13919149	13919461	0.026919321048664	+	.	gene_id "sraer114_gene_15905"; transcript_id "sraer114_gene_15905_tx_31"; exon_id "16_13919149_13919461_+"; exonnum "2"; txlen "874";
16	sraer114_mid	exon	13919149	13919461	0.0264666586588323	+	.	gene_id "sraer114_gene_15905"; transcript_id "sraer114_gene_15905_tx_32"; exon_id "16_13919149_13919461_+"; exonnum "2"; txlen "943";
16	sraer114_mid	exon	13919149	13919461	0.0227620227852863	+	.	gene_id "sraer114_gene_15905"; transcript_id "sraer114_gene_15905_tx_33"; exon_id "16_13919149_13919461_+"; exonnum "3"; txlen "1005";
16	sraer114_mid	exon	13919149	13919461	0.0207628797357924	+	.	gene_id "sraer114_gene_15905"; transcript_id "sraer114_gene_15905_tx_35"; exon_id "16_13919149_13919461_+"; exonnum "3"; txlen "1074";
16	sraer114_mid	exon	13919149	13919461	0.0188568891384142	+	.	gene_id "sraer114_gene_15905"; transcript_id "sraer114_gene_15905_tx_36"; exon_id "16_13919149_13919461_+"; exonnum "2"; txlen "995";
16	sraer114_mid	exon	13919149	13919461	0.00548014928606721	+	.	gene_id "sraer114_gene_15905"; transcript_id "sraer114_gene_15905_tx_37"; exon_id "16_13919149_13919461_+"; exonnum "4"; txlen "1246";
16	sraer114_mid	exon	13919149	13919461	0.00244549119646463	+	.	gene_id "sraer114_gene_15905"; transcript_id "sraer114_gene_15905_tx_38"; exon_id "16_13919149_13919461_+"; exonnum "5"; txlen "1277";
16	sraer114_mid	exon	13921764	13921818	0.026919321048664	+	.	gene_id "sraer114_gene_15905"; transcript_id "sraer114_gene_15905_tx_31"; exon_id "16_13921764_13921818_+"; exonnum "3"; txlen "874";
16	sraer114_mid	exon	13921764	13921818	0.0264666586588323	+	.	gene_id "sraer114_gene_15905"; transcript_id "sraer114_gene_15905_tx_32"; exon_id "16_13921764_13921818_+"; exonnum "3"; txlen "943";
16	sraer114_mid	exon	13921764	13921818	0.0227620227852863	+	.	gene_id "sraer114_gene_15905"; transcript_id "sraer114_gene_15905_tx_33"; exon_id "16_13921764_13921818_+"; exonnum "4"; txlen "1005";
16	sraer114_mid	exon	13921764	13921818	0.0207628797357924	+	.	gene_id "sraer114_gene_15905"; transcript_id "sraer114_gene_15905_tx_35"; exon_id "16_13921764_13921818_+"; exonnum "4"; txlen "1074";
16	sraer114_mid	exon	13921764	13921818	0.00548014928606721	+	.	gene_id "sraer114_gene_15905"; transcript_id "sraer114_gene_15905_tx_37"; exon_id "16_13921764_13921818_+"; exonnum "5"; txlen "1246";
16	sraer114_mid	exon	13921764	13921818	0.00244549119646463	+	.	gene_id "sraer114_gene_15905"; transcript_id "sraer114_gene_15905_tx_38"; exon_id "16_13921764_13921818_+"; exonnum "6"; txlen "1277";
16	sraer114_mid	exon	13921913	13922128	0.026919321048664	+	.	gene_id "sraer114_gene_15905"; transcript_id "sraer114_gene_15905_tx_31"; exon_id "16_13921913_13922128_+"; exonnum "4"; txlen "874";
16	sraer114_mid	exon	13921913	13922128	0.0264666586588323	+	.	gene_id "sraer114_gene_15905"; transcript_id "sraer114_gene_15905_tx_32"; exon_id "16_13921913_13922128_+"; exonnum "4"; txlen "943";
16	sraer114_mid	exon	13921913	13922128	0.0227620227852863	+	.	gene_id "sraer114_gene_15905"; transcript_id "sraer114_gene_15905_tx_33"; exon_id "16_13921913_13922128_+"; exonnum "5"; txlen "1005";
16	sraer114_mid	exon	13921913	13922128	0.0207628797357924	+	.	gene_id "sraer114_gene_15905"; transcript_id "sraer114_gene_15905_tx_35"; exon_id "16_13921913_13922128_+"; exonnum "5"; txlen "1074";
16	sraer114_mid	exon	13921913	13922128	0.00548014928606721	+	.	gene_id "sraer114_gene_15905"; transcript_id "sraer114_gene_15905_tx_37"; exon_id "16_13921913_13922128_+"; exonnum "6"; txlen "1246";
16	sraer114_mid	exon	13921913	13922128	0.00244549119646463	+	.	gene_id "sraer114_gene_15905"; transcript_id "sraer114_gene_15905_tx_38"; exon_id "16_13921913_13922128_+"; exonnum "7"; txlen "1277";
16	sraer114_mid	exon	13926090	13926158	0.0264666586588323	+	.	gene_id "sraer114_gene_15905"; transcript_id "sraer114_gene_15905_tx_32"; exon_id "16_13926090_13926158_+"; exonnum "5"; txlen "943";
16	sraer114_mid	exon	13926090	13926158	0.0207628797357924	+	.	gene_id "sraer114_gene_15905"; transcript_id "sraer114_gene_15905_tx_35"; exon_id "16_13926090_13926158_+"; exonnum "6"; txlen "1074";
16	sraer114_mid	exon	13926090	13926158	0.00548014928606721	+	.	gene_id "sraer114_gene_15905"; transcript_id "sraer114_gene_15905_tx_37"; exon_id "16_13926090_13926158_+"; exonnum "7"; txlen "1246";
16	sraer114_mid	exon	13926090	13926158	0.00244549119646463	+	.	gene_id "sraer114_gene_15905"; transcript_id "sraer114_gene_15905_tx_38"; exon_id "16_13926090_13926158_+"; exonnum "8"; txlen "1277";
16	sraer114_mid	exon	13934237	13934278	0.026919321048664	+	.	gene_id "sraer114_gene_15905"; transcript_id "sraer114_gene_15905_tx_31"; exon_id "16_13934237_13934278_+"; exonnum "5"; txlen "874";
16	sraer114_mid	exon	13934237	13934278	0.0264666586588323	+	.	gene_id "sraer114_gene_15905"; transcript_id "sraer114_gene_15905_tx_32"; exon_id "16_13934237_13934278_+"; exonnum "6"; txlen "943";
16	sraer114_mid	exon	13934237	13934278	0.0227620227852863	+	.	gene_id "sraer114_gene_15905"; transcript_id "sraer114_gene_15905_tx_33"; exon_id "16_13934237_13934278_+"; exonnum "6"; txlen "1005";
16	sraer114_mid	exon	13934237	13934278	0.0207628797357924	+	.	gene_id "sraer114_gene_15905"; transcript_id "sraer114_gene_15905_tx_35"; exon_id "16_13934237_13934278_+"; exonnum "7"; txlen "1074";
16	sraer114_mid	exon	13934237	13934278	0.00548014928606721	+	.	gene_id "sraer114_gene_15905"; transcript_id "sraer114_gene_15905_tx_37"; exon_id "16_13934237_13934278_+"; exonnum "8"; txlen "1246";
16	sraer114_mid	exon	13934237	13934278	0.00244549119646463	+	.	gene_id "sraer114_gene_15905"; transcript_id "sraer114_gene_15905_tx_38"; exon_id "16_13934237_13934278_+"; exonnum "9"; txlen "1277";
16	sraer114_mid	exon	13939064	13939162	0.00548014928606721	+	.	gene_id "sraer114_gene_15905"; transcript_id "sraer114_gene_15905_tx_37"; exon_id "16_13939064_13939162_+"; exonnum "9"; txlen "1246";
16	sraer114_mid	exon	13946514	13946654	0.026919321048664	+	.	gene_id "sraer114_gene_15905"; transcript_id "sraer114_gene_15905_tx_31"; exon_id "16_13946514_13946654_+"; exonnum "6"; txlen "874";
16	sraer114_mid	exon	13946514	13946654	0.0264666586588323	+	.	gene_id "sraer114_gene_15905"; transcript_id "sraer114_gene_15905_tx_32"; exon_id "16_13946514_13946654_+"; exonnum "7"; txlen "943";
16	sraer114_mid	exon	13946514	13946654	0.0227620227852863	+	.	gene_id "sraer114_gene_15905"; transcript_id "sraer114_gene_15905_tx_33"; exon_id "16_13946514_13946654_+"; exonnum "7"; txlen "1005";
16	sraer114_mid	exon	13946514	13946654	0.0207628797357924	+	.	gene_id "sraer114_gene_15905"; transcript_id "sraer114_gene_15905_tx_35"; exon_id "16_13946514_13946654_+"; exonnum "8"; txlen "1074";
16	sraer114_mid	exon	13946514	13946654	0.00548014928606721	+	.	gene_id "sraer114_gene_15905"; transcript_id "sraer114_gene_15905_tx_37"; exon_id "16_13946514_13946654_+"; exonnum "10"; txlen "1246";
16	sraer114_mid	exon	13946514	13946654	0.00244549119646463	+	.	gene_id "sraer114_gene_15905"; transcript_id "sraer114_gene_15905_tx_38"; exon_id "16_13946514_13946654_+"; exonnum "10"; txlen "1277";
16	sraer114_es	exon	14039880	14040202	0.0924656984609473	+	.	gene_id "sraer114_gene_15905"; transcript_id "sraer114_gene_15905_tx_23"; exon_id "16_14039880_14040202_+"; exonnum "1"; txlen "875";
16	sraer114_es	exon	14041267	14041380	0.0215264059909084	+	.	gene_id "sraer114_gene_15905"; transcript_id "sraer114_gene_15905_tx_34"; exon_id "16_14041267_14041380_+"; exonnum "1"; txlen "666";
16	sraer114_mid	exon	14042682	14042777	0.0924656984609473	+	.	gene_id "sraer114_gene_15905"; transcript_id "sraer114_gene_15905_tx_23"; exon_id "16_14042682_14042777_+"; exonnum "2"; txlen "875";
16	sraer114_mid	exon	14042682	14042777	0.0215264059909084	+	.	gene_id "sraer114_gene_15905"; transcript_id "sraer114_gene_15905_tx_34"; exon_id "16_14042682_14042777_+"; exonnum "2"; txlen "666";
16	sraer114_mid	exon	14042682	14042777	0.0188568891384142	+	.	gene_id "sraer114_gene_15905"; transcript_id "sraer114_gene_15905_tx_36"; exon_id "16_14042682_14042777_+"; exonnum "3"; txlen "995";
16	sraer114_mid	exon	14044767	14045005	0.0924656984609473	+	.	gene_id "sraer114_gene_15905"; transcript_id "sraer114_gene_15905_tx_23"; exon_id "16_14044767_14045005_+"; exonnum "3"; txlen "875";
16	sraer114_mid	exon	14044767	14045005	0.0215264059909084	+	.	gene_id "sraer114_gene_15905"; transcript_id "sraer114_gene_15905_tx_34"; exon_id "16_14044767_14045005_+"; exonnum "3"; txlen "666";
16	sraer114_mid	exon	14044767	14045005	0.0188568891384142	+	.	gene_id "sraer114_gene_15905"; transcript_id "sraer114_gene_15905_tx_36"; exon_id "16_14044767_14045005_+"; exonnum "4"; txlen "995";
16	sraer114_ss	exon	14047175	14047391	0.0924656984609473	+	.	gene_id "sraer114_gene_15905"; transcript_id "sraer114_gene_15905_tx_23"; exon_id "16_14047175_14047391_+"; exonnum "4"; txlen "875";
16	sraer114_ss	exon	14047175	14047391	0.0215264059909084	+	.	gene_id "sraer114_gene_15905"; transcript_id "sraer114_gene_15905_tx_34"; exon_id "16_14047175_14047391_+"; exonnum "4"; txlen "666";
16	sraer114_ss	exon	14047175	14047391	0.0188568891384142	+	.	gene_id "sraer114_gene_15905"; transcript_id "sraer114_gene_15905_tx_36"; exon_id "16_14047175_14047391_+"; exonnum "5"; txlen "995";
16	ensembl	five_prime_utr	14096161	14096300	0	+	.	gene_id "ENSRNOG00000066342"; gene_version "2"; transcript_id "ENSRNOT00000111080"; transcript_version "2"; gene_name "Eloa2l"; gene_source "ensembl"; gene_biotype "protein_coding"; transcript_name "Eloa2l-201"; transcript_source "ensembl"; transcript_biotype "protein_coding"; tag "Ensembl_canonical";
16	ensembl	exon	14096161	14096642	0	+	.	gene_id "ENSRNOG00000066342"; gene_version "2"; transcript_id "ENSRNOT00000111080"; transcript_version "2"; exon_number "1"; gene_name "Eloa2l"; gene_source "ensembl"; gene_biotype "protein_coding"; transcript_name "Eloa2l-201"; transcript_source "ensembl"; transcript_biotype "protein_coding"; exon_id "ENSRNOE00000613483"; exon_version "1"; tag "Ensembl_canonical";
16	ensembl	gene	14096161	14098104	0	+	.	gene_id "ENSRNOG00000066342"; gene_version "2"; gene_name "Eloa2l"; gene_source "ensembl"; gene_biotype "protein_coding";
16	ensembl	transcript	14096161	14098104	0	+	.	gene_id "ENSRNOG00000066342"; gene_version "2"; transcript_id "ENSRNOT00000111080"; transcript_version "2"; gene_name "Eloa2l"; gene_source "ensembl"; gene_biotype "protein_coding"; transcript_name "Eloa2l-201"; transcript_source "ensembl"; transcript_biotype "protein_coding"; tag "Ensembl_canonical";
16	ensembl	start_codon	14096301	14096303	0	+	0	gene_id "ENSRNOG00000066342"; gene_version "2"; transcript_id "ENSRNOT00000111080"; transcript_version "2"; exon_number "1"; gene_name "Eloa2l"; gene_source "ensembl"; gene_biotype "protein_coding"; transcript_name "Eloa2l-201"; transcript_source "ensembl"; transcript_biotype "protein_coding"; tag "Ensembl_canonical";
16	ensembl	CDS	14096301	14096642	0	+	0	gene_id "ENSRNOG00000066342"; gene_version "2"; transcript_id "ENSRNOT00000111080"; transcript_version "2"; exon_number "1"; gene_name "Eloa2l"; gene_source "ensembl"; gene_biotype "protein_coding"; transcript_name "Eloa2l-201"; transcript_source "ensembl"; transcript_biotype "protein_coding"; protein_id "ENSRNOP00000077017"; protein_version "1"; tag "Ensembl_canonical";
16	ensembl	exon	14096754	14096831	0	+	.	gene_id "ENSRNOG00000066342"; gene_version "2"; transcript_id "ENSRNOT00000111080"; transcript_version "2"; exon_number "2"; gene_name "Eloa2l"; gene_source "ensembl"; gene_biotype "protein_coding"; transcript_name "Eloa2l-201"; transcript_source "ensembl"; transcript_biotype "protein_coding"; exon_id "ENSRNOE00000626006"; exon_version "1"; tag "Ensembl_canonical";
16	ensembl	CDS	14096754	14096831	0	+	0	gene_id "ENSRNOG00000066342"; gene_version "2"; transcript_id "ENSRNOT00000111080"; transcript_version "2"; exon_number "2"; gene_name "Eloa2l"; gene_source "ensembl"; gene_biotype "protein_coding"; transcript_name "Eloa2l-201"; transcript_source "ensembl"; transcript_biotype "protein_coding"; protein_id "ENSRNOP00000077017"; protein_version "1"; tag "Ensembl_canonical";
16	ensembl	CDS	14097064	14098062	0	+	0	gene_id "ENSRNOG00000066342"; gene_version "2"; transcript_id "ENSRNOT00000111080"; transcript_version "2"; exon_number "3"; gene_name "Eloa2l"; gene_source "ensembl"; gene_biotype "protein_coding"; transcript_name "Eloa2l-201"; transcript_source "ensembl"; transcript_biotype "protein_coding"; protein_id "ENSRNOP00000077017"; protein_version "1"; tag "Ensembl_canonical";
16	ensembl	exon	14097064	14098104	0	+	.	gene_id "ENSRNOG00000066342"; gene_version "2"; transcript_id "ENSRNOT00000111080"; transcript_version "2"; exon_number "3"; gene_name "Eloa2l"; gene_source "ensembl"; gene_biotype "protein_coding"; transcript_name "Eloa2l-201"; transcript_source "ensembl"; transcript_biotype "protein_coding"; exon_id "ENSRNOE00000606988"; exon_version "1"; tag "Ensembl_canonical";
16	ensembl	stop_codon	14098063	14098065	0	+	0	gene_id "ENSRNOG00000066342"; gene_version "2"; transcript_id "ENSRNOT00000111080"; transcript_version "2"; exon_number "3"; gene_name "Eloa2l"; gene_source "ensembl"; gene_biotype "protein_coding"; transcript_name "Eloa2l-201"; transcript_source "ensembl"; transcript_biotype "protein_coding"; tag "Ensembl_canonical";
16	ensembl	three_prime_utr	14098066	14098104	0	+	.	gene_id "ENSRNOG00000066342"; gene_version "2"; transcript_id "ENSRNOT00000111080"; transcript_version "2"; gene_name "Eloa2l"; gene_source "ensembl"; gene_biotype "protein_coding"; transcript_name "Eloa2l-201"; transcript_source "ensembl"; transcript_biotype "protein_coding"; tag "Ensembl_canonical";
16	ensembl	five_prime_utr	14117004	14117143	0	+	.	gene_id "ENSRNOG00000072061"; gene_version "1"; transcript_id "ENSRNOT00000114878"; transcript_version "2"; gene_source "ensembl"; gene_biotype "protein_coding"; transcript_source "ensembl"; transcript_biotype "protein_coding"; tag "Ensembl_canonical";
16	ensembl	exon	14117004	14117485	0	+	.	gene_id "ENSRNOG00000072061"; gene_version "1"; transcript_id "ENSRNOT00000114878"; transcript_version "2"; exon_number "1"; gene_source "ensembl"; gene_biotype "protein_coding"; transcript_source "ensembl"; transcript_biotype "protein_coding"; exon_id "ENSRNOE00000584512"; exon_version "1"; tag "Ensembl_canonical";
16	ensembl	gene	14117004	14118903	0	+	.	gene_id "ENSRNOG00000072061"; gene_version "1"; gene_source "ensembl"; gene_biotype "protein_coding";
16	ensembl	transcript	14117004	14118903	0	+	.	gene_id "ENSRNOG00000072061"; gene_version "1"; transcript_id "ENSRNOT00000114878"; transcript_version "2"; gene_source "ensembl"; gene_biotype "protein_coding"; transcript_source "ensembl"; transcript_biotype "protein_coding"; tag "Ensembl_canonical";
16	ensembl	start_codon	14117144	14117146	0	+	0	gene_id "ENSRNOG00000072061"; gene_version "1"; transcript_id "ENSRNOT00000114878"; transcript_version "2"; exon_number "1"; gene_source "ensembl"; gene_biotype "protein_coding"; transcript_source "ensembl"; transcript_biotype "protein_coding"; tag "Ensembl_canonical";
16	ensembl	CDS	14117144	14117485	0	+	0	gene_id "ENSRNOG00000072061"; gene_version "1"; transcript_id "ENSRNOT00000114878"; transcript_version "2"; exon_number "1"; gene_source "ensembl"; gene_biotype "protein_coding"; transcript_source "ensembl"; transcript_biotype "protein_coding"; protein_id "ENSRNOP00000092968"; protein_version "1"; tag "Ensembl_canonical";
16	ensembl	exon	14117591	14117668	0	+	.	gene_id "ENSRNOG00000072061"; gene_version "1"; transcript_id "ENSRNOT00000114878"; transcript_version "2"; exon_number "2"; gene_source "ensembl"; gene_biotype "protein_coding"; transcript_source "ensembl"; transcript_biotype "protein_coding"; exon_id "ENSRNOE00000665912"; exon_version "1"; tag "Ensembl_canonical";
16	ensembl	CDS	14117591	14117668	0	+	0	gene_id "ENSRNOG00000072061"; gene_version "1"; transcript_id "ENSRNOT00000114878"; transcript_version "2"; exon_number "2"; gene_source "ensembl"; gene_biotype "protein_coding"; transcript_source "ensembl"; transcript_biotype "protein_coding"; protein_id "ENSRNOP00000092968"; protein_version "1"; tag "Ensembl_canonical";
16	ensembl	exon	14117901	14118677	0	+	.	gene_id "ENSRNOG00000072061"; gene_version "1"; transcript_id "ENSRNOT00000114878"; transcript_version "2"; exon_number "3"; gene_source "ensembl"; gene_biotype "protein_coding"; transcript_source "ensembl"; transcript_biotype "protein_coding"; exon_id "ENSRNOE00000588396"; exon_version "1"; tag "Ensembl_canonical";
16	ensembl	CDS	14117901	14118677	0	+	0	gene_id "ENSRNOG00000072061"; gene_version "1"; transcript_id "ENSRNOT00000114878"; transcript_version "2"; exon_number "3"; gene_source "ensembl"; gene_biotype "protein_coding"; transcript_source "ensembl"; transcript_biotype "protein_coding"; protein_id "ENSRNOP00000092968"; protein_version "1"; tag "Ensembl_canonical";
16	ensembl	CDS	14118679	14118900	0	+	0	gene_id "ENSRNOG00000072061"; gene_version "1"; transcript_id "ENSRNOT00000114878"; transcript_version "2"; exon_number "4"; gene_source "ensembl"; gene_biotype "protein_coding"; transcript_source "ensembl"; transcript_biotype "protein_coding"; protein_id "ENSRNOP00000092968"; protein_version "1"; tag "Ensembl_canonical";
16	ensembl	exon	14118679	14118903	0	+	.	gene_id "ENSRNOG00000072061"; gene_version "1"; transcript_id "ENSRNOT00000114878"; transcript_version "2"; exon_number "4"; gene_source "ensembl"; gene_biotype "protein_coding"; transcript_source "ensembl"; transcript_biotype "protein_coding"; exon_id "ENSRNOE00000611001"; exon_version "1"; tag "Ensembl_canonical";
16	ensembl	stop_codon	14118901	14118903	0	+	0	gene_id "ENSRNOG00000072061"; gene_version "1"; transcript_id "ENSRNOT00000114878"; transcript_version "2"; exon_number "4"; gene_source "ensembl"; gene_biotype "protein_coding"; transcript_source "ensembl"; transcript_biotype "protein_coding"; tag "Ensembl_canonical";
16	sraer114_es	exon	14311331	14311546	0.0163828860421251	+	.	gene_id "sraer114_gene_15906"; transcript_id "sraer114_gene_15906_tx_2"; exon_id "16_14311331_14311546_+"; exonnum "1"; txlen "1261";
16	sraer114_es	exon	14311520	14311714	2.001706892467	+	.	gene_id "sraer114_gene_15906"; transcript_id "sraer114_gene_15906_tx_1"; exon_id "16_14311520_14311714_+"; exonnum "1"; txlen "1240";
16	sraer114_ss	exon	14313425	14314469	2.001706892467	+	.	gene_id "sraer114_gene_15906"; transcript_id "sraer114_gene_15906_tx_1"; exon_id "16_14313425_14314469_+"; exonnum "2"; txlen "1240";
16	sraer114_ss	exon	14313425	14314469	0.0163828860421251	+	.	gene_id "sraer114_gene_15906"; transcript_id "sraer114_gene_15906_tx_2"; exon_id "16_14313425_14314469_+"; exonnum "2"; txlen "1261";
16	sraer114_es	exon	14752508	14752714	1.45108580936124	+	.	gene_id "sraer114_gene_32323"; transcript_id "sraer114_gene_32323_tx_1"; exon_id "16_14752508_14752714_+"; exonnum "1"; txlen "1142";
16	sraer114_ss	exon	14757943	14758877	1.45108580936124	+	.	gene_id "sraer114_gene_32323"; transcript_id "sraer114_gene_32323_tx_1"; exon_id "16_14757943_14758877_+"; exonnum "2"; txlen "1142";
16	sraer114_es	exon	15219438	15219530	3.84628948437649	+	.	gene_id "sraer114_gene_15908"; transcript_id "sraer114_gene_15908_tx_1"; exon_id "16_15219438_15219530_+"; exonnum "1"; txlen "891";
16	sraer114_ss	exon	15219580	15220377	3.84628948437649	+	.	gene_id "sraer114_gene_15908"; transcript_id "sraer114_gene_15908_tx_1"; exon_id "16_15219580_15220377_+"; exonnum "2"; txlen "891";
16	sraer114_es	exon	15376979	15377184	0.0682176339793039	+	.	gene_id "ENSRNOG00000078566"; transcript_id "ENSRNOG00000078566_tx_3"; exon_id "16_15376979_15377184_+"; exonnum "1"; txlen "1311";
16	sraer114_es	exon	15376979	15377184	0.0459394264559104	+	.	gene_id "ENSRNOG00000078566"; transcript_id "ENSRNOG00000078566_tx_4"; exon_id "16_15376979_15377184_+"; exonnum "1"; txlen "2262";
16	sraer114_mid	exon	15378461	15378723	0.61047308665617	+	.	gene_id "ENSRNOG00000078566"; transcript_id "ENSRNOG00000078566_tx_1"; exon_id "16_15378461_15378723_+"; exonnum "1"; txlen "715";
16	sraer114_mid	exon	15378461	15378723	0.180865932563653	+	.	gene_id "ENSRNOG00000078566"; transcript_id "ENSRNOG00000078566_tx_2"; exon_id "16_15378461_15378723_+"; exonnum "1"; txlen "1936";
16	sraer114_mid	exon	15378461	15378723	0.0682176339793039	+	.	gene_id "ENSRNOG00000078566"; transcript_id "ENSRNOG00000078566_tx_3"; exon_id "16_15378461_15378723_+"; exonnum "2"; txlen "1311";
16	sraer114_mid	exon	15378461	15378723	0.0459394264559104	+	.	gene_id "ENSRNOG00000078566"; transcript_id "ENSRNOG00000078566_tx_4"; exon_id "16_15378461_15378723_+"; exonnum "2"; txlen "2262";
16	ensembl	exon	15380534	15381297	0	+	.	gene_id "ENSRNOG00000088551"; gene_version "1"; transcript_id "ENSRNOT00000171591"; transcript_version "1"; exon_number "1"; gene_source "ensembl"; gene_biotype "lncRNA"; transcript_source "ensembl"; transcript_biotype "lncRNA"; exon_id "ENSRNOE00000709967"; exon_version "1"; tag "Ensembl_canonical";
16	ensembl	gene	15380534	15382020	0	+	.	gene_id "ENSRNOG00000088551"; gene_version "1"; gene_source "ensembl"; gene_biotype "lncRNA";
16	ensembl	transcript	15380534	15382020	0	+	.	gene_id "ENSRNOG00000088551"; gene_version "1"; transcript_id "ENSRNOT00000171591"; transcript_version "1"; gene_source "ensembl"; gene_biotype "lncRNA"; transcript_source "ensembl"; transcript_biotype "lncRNA"; tag "Ensembl_canonical";
16	ensembl	exon	15381363	15382020	0	+	.	gene_id "ENSRNOG00000088551"; gene_version "1"; transcript_id "ENSRNOT00000171591"; transcript_version "1"; exon_number "2"; gene_source "ensembl"; gene_biotype "lncRNA"; transcript_source "ensembl"; transcript_biotype "lncRNA"; exon_id "ENSRNOE00000680683"; exon_version "1"; tag "Ensembl_canonical";
16	ensembl	exon	15382021	15382158	0	+	.	gene_id "ENSRNOG00000078566"; gene_version "1"; transcript_id "ENSRNOT00000050860"; transcript_version "5"; exon_number "1"; gene_source "ensembl"; gene_biotype "protein_coding"; transcript_source "ensembl"; transcript_biotype "protein_coding"; exon_id "ENSRNOE00000686338"; exon_version "1"; tag "Ensembl_canonical";
16	ensembl	five_prime_utr	15382021	15382158	0	+	.	gene_id "ENSRNOG00000078566"; gene_version "1"; transcript_id "ENSRNOT00000050860"; transcript_version "5"; gene_source "ensembl"; gene_biotype "protein_coding"; transcript_source "ensembl"; transcript_biotype "protein_coding"; tag "Ensembl_canonical";
16	ENSEMBL114_rn	exon	15382021	15382158	0.61047308665617	+	.	gene_id "ENSRNOG00000078566"; transcript_id "ENSRNOG00000078566_tx_1"; exon_id "16_15382021_15382158_+"; exonnum "2"; txlen "715";
16	ENSEMBL114_rn	exon	15382021	15382158	0.180865932563653	+	.	gene_id "ENSRNOG00000078566"; transcript_id "ENSRNOG00000078566_tx_2"; exon_id "16_15382021_15382158_+"; exonnum "2"; txlen "1936";
16	ENSEMBL114_rn	exon	15382021	15382158	0.0682176339793039	+	.	gene_id "ENSRNOG00000078566"; transcript_id "ENSRNOG00000078566_tx_3"; exon_id "16_15382021_15382158_+"; exonnum "3"; txlen "1311";
16	ENSEMBL114_rn	exon	15382021	15382158	0.0459394264559104	+	.	gene_id "ENSRNOG00000078566"; transcript_id "ENSRNOG00000078566_tx_4"; exon_id "16_15382021_15382158_+"; exonnum "3"; txlen "2262";
16	ensembl	gene	15382021	15393084	0	+	.	gene_id "ENSRNOG00000078566"; gene_version "1"; gene_source "ensembl"; gene_biotype "protein_coding";
16	ensembl	transcript	15382021	15393084	0	+	.	gene_id "ENSRNOG00000078566"; gene_version "1"; transcript_id "ENSRNOT00000050860"; transcript_version "5"; gene_source "ensembl"; gene_biotype "protein_coding"; transcript_source "ensembl"; transcript_biotype "protein_coding"; tag "Ensembl_canonical";
16	sraer114_ss	exon	15382333	15383036	0.0682176339793039	+	.	gene_id "ENSRNOG00000078566"; transcript_id "ENSRNOG00000078566_tx_3"; exon_id "16_15382333_15383036_+"; exonnum "4"; txlen "1311";
16	sraer114_ss	exon	15384148	15384461	0.61047308665617	+	.	gene_id "ENSRNOG00000078566"; transcript_id "ENSRNOG00000078566_tx_1"; exon_id "16_15384148_15384461_+"; exonnum "3"; txlen "715";
16	ensembl	five_prime_utr	15384867	15384961	0	+	.	gene_id "ENSRNOG00000078566"; gene_version "1"; transcript_id "ENSRNOT00000050860"; transcript_version "5"; gene_source "ensembl"; gene_biotype "protein_coding"; transcript_source "ensembl"; transcript_biotype "protein_coding"; tag "Ensembl_canonical";
16	ensembl	exon	15384867	15384986	0	+	.	gene_id "ENSRNOG00000078566"; gene_version "1"; transcript_id "ENSRNOT00000050860"; transcript_version "5"; exon_number "2"; gene_source "ensembl"; gene_biotype "protein_coding"; transcript_source "ensembl"; transcript_biotype "protein_coding"; exon_id "ENSRNOE00000696226"; exon_version "1"; tag "Ensembl_canonical";
16	ENSEMBL114_rn	exon	15384867	15384986	0.0459394264559104	+	.	gene_id "ENSRNOG00000078566"; transcript_id "ENSRNOG00000078566_tx_4"; exon_id "16_15384867_15384986_+"; exonnum "4"; txlen "2262";
16	ensembl	start_codon	15384962	15384964	0	+	0	gene_id "ENSRNOG00000078566"; gene_version "1"; transcript_id "ENSRNOT00000050860"; transcript_version "5"; exon_number "2"; gene_source "ensembl"; gene_biotype "protein_coding"; transcript_source "ensembl"; transcript_biotype "protein_coding"; tag "Ensembl_canonical";
16	ensembl	CDS	15384962	15384986	0	+	0	gene_id "ENSRNOG00000078566"; gene_version "1"; transcript_id "ENSRNOT00000050860"; transcript_version "5"; exon_number "2"; gene_source "ensembl"; gene_biotype "protein_coding"; transcript_source "ensembl"; transcript_biotype "protein_coding"; protein_id "ENSRNOP00000072652"; protein_version "2"; tag "Ensembl_canonical";
16	ensembl	exon	15391146	15391420	0	+	.	gene_id "ENSRNOG00000078566"; gene_version "1"; transcript_id "ENSRNOT00000050860"; transcript_version "5"; exon_number "3"; gene_source "ensembl"; gene_biotype "protein_coding"; transcript_source "ensembl"; transcript_biotype "protein_coding"; exon_id "ENSRNOE00000694432"; exon_version "1"; tag "Ensembl_canonical";
16	ensembl	CDS	15391146	15391420	0	+	2	gene_id "ENSRNOG00000078566"; gene_version "1"; transcript_id "ENSRNOT00000050860"; transcript_version "5"; exon_number "3"; gene_source "ensembl"; gene_biotype "protein_coding"; transcript_source "ensembl"; transcript_biotype "protein_coding"; protein_id "ENSRNOP00000072652"; protein_version "2"; tag "Ensembl_canonical";
16	ENSEMBL114_rn	exon	15391146	15391420	0.180865932563653	+	.	gene_id "ENSRNOG00000078566"; transcript_id "ENSRNOG00000078566_tx_2"; exon_id "16_15391146_15391420_+"; exonnum "3"; txlen "1936";
16	ENSEMBL114_rn	exon	15391146	15391420	0.0459394264559104	+	.	gene_id "ENSRNOG00000078566"; transcript_id "ENSRNOG00000078566_tx_4"; exon_id "16_15391146_15391420_+"; exonnum "5"; txlen "2262";
16	ensembl	CDS	15391825	15392877	0	+	0	gene_id "ENSRNOG00000078566"; gene_version "1"; transcript_id "ENSRNOT00000050860"; transcript_version "5"; exon_number "4"; gene_source "ensembl"; gene_biotype "protein_coding"; transcript_source "ensembl"; transcript_biotype "protein_coding"; protein_id "ENSRNOP00000072652"; protein_version "2"; tag "Ensembl_canonical";
16	ensembl	exon	15391825	15393084	0	+	.	gene_id "ENSRNOG00000078566"; gene_version "1"; transcript_id "ENSRNOT00000050860"; transcript_version "5"; exon_number "4"; gene_source "ensembl"; gene_biotype "protein_coding"; transcript_source "ensembl"; transcript_biotype "protein_coding"; exon_id "ENSRNOE00000429782"; exon_version "5"; tag "Ensembl_canonical";
16	ENSEMBL114_rn	exon	15391825	15393084	0.180865932563653	+	.	gene_id "ENSRNOG00000078566"; transcript_id "ENSRNOG00000078566_tx_2"; exon_id "16_15391825_15393084_+"; exonnum "4"; txlen "1936";
16	ENSEMBL114_rn	exon	15391825	15393084	0.0459394264559104	+	.	gene_id "ENSRNOG00000078566"; transcript_id "ENSRNOG00000078566_tx_4"; exon_id "16_15391825_15393084_+"; exonnum "6"; txlen "2262";
16	ensembl	stop_codon	15392878	15392880	0	+	0	gene_id "ENSRNOG00000078566"; gene_version "1"; transcript_id "ENSRNOT00000050860"; transcript_version "5"; exon_number "4"; gene_source "ensembl"; gene_biotype "protein_coding"; transcript_source "ensembl"; transcript_biotype "protein_coding"; tag "Ensembl_canonical";
16	ensembl	three_prime_utr	15392881	15393084	0	+	.	gene_id "ENSRNOG00000078566"; gene_version "1"; transcript_id "ENSRNOT00000050860"; transcript_version "5"; gene_source "ensembl"; gene_biotype "protein_coding"; transcript_source "ensembl"; transcript_biotype "protein_coding"; tag "Ensembl_canonical";
16	sraer114_es	exon	15580774	15581006	3.1717119948883	+	.	gene_id "sraer114_gene_15909"; transcript_id "sraer114_gene_15909_tx_1"; exon_id "16_15580774_15581006_+"; exonnum "1"; txlen "1657";
16	sraer114_es	exon	15580774	15581006	3.1717119948883	+	.	gene_id "sraer114_gene_15909"; transcript_id "sraer114_gene_15909_tx_2"; exon_id "16_15580774_15581006_+"; exonnum "1"; txlen "1806";
16	sraer114_es	exon	15580774	15581006	1.79410971463806	+	.	gene_id "sraer114_gene_15909"; transcript_id "sraer114_gene_15909_tx_25"; exon_id "16_15580774_15581006_+"; exonnum "1"; txlen "1898";
16	sraer114_es	exon	15580774	15581006	3.1717119948883	+	.	gene_id "sraer114_gene_15909"; transcript_id "sraer114_gene_15909_tx_3"; exon_id "16_15580774_15581006_+"; exonnum "1"; txlen "1784";
16	sraer114_es	exon	15580774	15581006	1.43446567493892	+	.	gene_id "sraer114_gene_15909"; transcript_id "sraer114_gene_15909_tx_31"; exon_id "16_15580774_15581006_+"; exonnum "1"; txlen "1727";
16	sraer114_es	exon	15580774	15581006	1.43446567493892	+	.	gene_id "sraer114_gene_15909"; transcript_id "sraer114_gene_15909_tx_33"; exon_id "16_15580774_15581006_+"; exonnum "1"; txlen "1749";
16	sraer114_es	exon	15580774	15581006	1.43446567493892	+	.	gene_id "sraer114_gene_15909"; transcript_id "sraer114_gene_15909_tx_34"; exon_id "16_15580774_15581006_+"; exonnum "1"; txlen "1876";
16	sraer114_es	exon	15580774	15581006	1.32337910751941	+	.	gene_id "sraer114_gene_15909"; transcript_id "sraer114_gene_15909_tx_35"; exon_id "16_15580774_15581006_+"; exonnum "1"; txlen "1937";
16	sraer114_es	exon	15580774	15581006	1.32337910751941	+	.	gene_id "sraer114_gene_15909"; transcript_id "sraer114_gene_15909_tx_36"; exon_id "16_15580774_15581006_+"; exonnum "1"; txlen "1788";
16	sraer114_es	exon	15580774	15581006	1.32337910751941	+	.	gene_id "sraer114_gene_15909"; transcript_id "sraer114_gene_15909_tx_37"; exon_id "16_15580774_15581006_+"; exonnum "1"; txlen "1915";
16	sraer114_es	exon	15580774	15581006	1.32337910751941	+	.	gene_id "sraer114_gene_15909"; transcript_id "sraer114_gene_15909_tx_39"; exon_id "16_15580774_15581006_+"; exonnum "1"; txlen "1766";
16	sraer114_es	exon	15580774	15581006	3.1717119948883	+	.	gene_id "sraer114_gene_15909"; transcript_id "sraer114_gene_15909_tx_4"; exon_id "16_15580774_15581006_+"; exonnum "1"; txlen "1635";
16	sraer114_es	exon	15580774	15581006	1.24117243504161	+	.	gene_id "sraer114_gene_15909"; transcript_id "sraer114_gene_15909_tx_40"; exon_id "16_15580774_15581006_+"; exonnum "1"; txlen "1831";
16	sraer114_es	exon	15580774	15581006	1.24117243504161	+	.	gene_id "sraer114_gene_15909"; transcript_id "sraer114_gene_15909_tx_41"; exon_id "16_15580774_15581006_+"; exonnum "1"; txlen "2002";
16	sraer114_es	exon	15580774	15581006	1.06256716662142	+	.	gene_id "sraer114_gene_15909"; transcript_id "sraer114_gene_15909_tx_44"; exon_id "16_15580774_15581006_+"; exonnum "1"; txlen "2084";
16	sraer114_es	exon	15580774	15581006	1.06256716662142	+	.	gene_id "sraer114_gene_15909"; transcript_id "sraer114_gene_15909_tx_45"; exon_id "16_15580774_15581006_+"; exonnum "1"; txlen "1935";
16	sraer114_es	exon	15580774	15581006	1.06256716662142	+	.	gene_id "sraer114_gene_15909"; transcript_id "sraer114_gene_15909_tx_46"; exon_id "16_15580774_15581006_+"; exonnum "1"; txlen "2062";
16	sraer114_es	exon	15580774	15581006	1.06256716662142	+	.	gene_id "sraer114_gene_15909"; transcript_id "sraer114_gene_15909_tx_47"; exon_id "16_15580774_15581006_+"; exonnum "1"; txlen "1913";
16	sraer114_es	exon	15580774	15581006	2.90620044015662	+	.	gene_id "sraer114_gene_15909"; transcript_id "sraer114_gene_15909_tx_5"; exon_id "16_15580774_15581006_+"; exonnum "1"; txlen "1531";
16	sraer114_es	exon	15580774	15581006	0.579582090884413	+	.	gene_id "sraer114_gene_15909"; transcript_id "sraer114_gene_15909_tx_51"; exon_id "16_15580774_15581006_+"; exonnum "1"; txlen "1781";
16	sraer114_es	exon	15580774	15581006	0.579582090884413	+	.	gene_id "sraer114_gene_15909"; transcript_id "sraer114_gene_15909_tx_52"; exon_id "16_15580774_15581006_+"; exonnum "1"; txlen "1885";
16	sraer114_es	exon	15580774	15581006	2.90620044015662	+	.	gene_id "sraer114_gene_15909"; transcript_id "sraer114_gene_15909_tx_6"; exon_id "16_15580774_15581006_+"; exonnum "1"; txlen "1553";
16	sraer114_es	exon	15580774	15581006	2.90620044015662	+	.	gene_id "sraer114_gene_15909"; transcript_id "sraer114_gene_15909_tx_7"; exon_id "16_15580774_15581006_+"; exonnum "1"; txlen "1702";
16	sraer114_es	exon	15580774	15581006	2.90620044015662	+	.	gene_id "sraer114_gene_15909"; transcript_id "sraer114_gene_15909_tx_8"; exon_id "16_15580774_15581006_+"; exonnum "1"; txlen "1680";
16	sraer114_mid	exon	15600881	15600959	0.579582090884413	+	.	gene_id "sraer114_gene_15909"; transcript_id "sraer114_gene_15909_tx_51"; exon_id "16_15600881_15600959_+"; exonnum "2"; txlen "1781";
16	sraer114_mid	exon	15600881	15600959	0.579582090884413	+	.	gene_id "sraer114_gene_15909"; transcript_id "sraer114_gene_15909_tx_52"; exon_id "16_15600881_15600959_+"; exonnum "2"; txlen "1885";
16	sraer114_es	exon	15681354	15681435	2.55832094870229	+	.	gene_id "sraer114_gene_15909"; transcript_id "sraer114_gene_15909_tx_17"; exon_id "16_15681354_15681435_+"; exonnum "1"; txlen "1506";
16	sraer114_es	exon	15681354	15681435	2.55832094870229	+	.	gene_id "sraer114_gene_15909"; transcript_id "sraer114_gene_15909_tx_18"; exon_id "16_15681354_15681435_+"; exonnum "1"; txlen "1655";
16	sraer114_es	exon	15681354	15681435	2.55832094870229	+	.	gene_id "sraer114_gene_15909"; transcript_id "sraer114_gene_15909_tx_19"; exon_id "16_15681354_15681435_+"; exonnum "1"; txlen "1633";
16	sraer114_es	exon	15681354	15681435	2.55832094870229	+	.	gene_id "sraer114_gene_15909"; transcript_id "sraer114_gene_15909_tx_20"; exon_id "16_15681354_15681435_+"; exonnum "1"; txlen "1484";
16	sraer114_es	exon	15681354	15681435	2.41838551366224	+	.	gene_id "sraer114_gene_15909"; transcript_id "sraer114_gene_15909_tx_21"; exon_id "16_15681354_15681435_+"; exonnum "1"; txlen "1380";
16	sraer114_es	exon	15681354	15681435	2.41838551366224	+	.	gene_id "sraer114_gene_15909"; transcript_id "sraer114_gene_15909_tx_22"; exon_id "16_15681354_15681435_+"; exonnum "1"; txlen "1402";
16	sraer114_es	exon	15681354	15681435	2.41838551366224	+	.	gene_id "sraer114_gene_15909"; transcript_id "sraer114_gene_15909_tx_23"; exon_id "16_15681354_15681435_+"; exonnum "1"; txlen "1551";
16	sraer114_es	exon	15681354	15681435	2.41838551366224	+	.	gene_id "sraer114_gene_15909"; transcript_id "sraer114_gene_15909_tx_24"; exon_id "16_15681354_15681435_+"; exonnum "1"; txlen "1529";
16	sraer114_es	exon	15681354	15681435	1.79410971463806	+	.	gene_id "sraer114_gene_15909"; transcript_id "sraer114_gene_15909_tx_26"; exon_id "16_15681354_15681435_+"; exonnum "1"; txlen "1747";
16	sraer114_es	exon	15681354	15681435	1.57786124495616	+	.	gene_id "sraer114_gene_15909"; transcript_id "sraer114_gene_15909_tx_28"; exon_id "16_15681354_15681435_+"; exonnum "1"; txlen "1716";
16	sraer114_es	exon	15681354	15681435	1.57786124495616	+	.	gene_id "sraer114_gene_15909"; transcript_id "sraer114_gene_15909_tx_29"; exon_id "16_15681354_15681435_+"; exonnum "1"; txlen "1545";
16	sraer114_es	exon	15681354	15681435	1.43792580991611	+	.	gene_id "sraer114_gene_15909"; transcript_id "sraer114_gene_15909_tx_30"; exon_id "16_15681354_15681435_+"; exonnum "1"; txlen "1612";
16	sraer114_es	exon	15681354	15681435	1.24117243504161	+	.	gene_id "sraer114_gene_15909"; transcript_id "sraer114_gene_15909_tx_42"; exon_id "16_15681354_15681435_+"; exonnum "1"; txlen "1851";
16	sraer114_es	exon	15681354	15681435	0.792095524208697	+	.	gene_id "sraer114_gene_15909"; transcript_id "sraer114_gene_15909_tx_48"; exon_id "16_15681354_15681435_+"; exonnum "1"; txlen "1441";
16	sraer114_es	exon	15681354	15681435	0.785765720747466	+	.	gene_id "sraer114_gene_15909"; transcript_id "sraer114_gene_15909_tx_49"; exon_id "16_15681354_15681435_+"; exonnum "1"; txlen "1694";
16	sraer114_es	exon	15681354	15681435	0.785765720747466	+	.	gene_id "sraer114_gene_15909"; transcript_id "sraer114_gene_15909_tx_50"; exon_id "16_15681354_15681435_+"; exonnum "1"; txlen "1567";
16	sraer114_es	exon	15681354	15681435	0.439417209318169	+	.	gene_id "sraer114_gene_15909"; transcript_id "sraer114_gene_15909_tx_53"; exon_id "16_15681354_15681435_+"; exonnum "1"; txlen "1702";
16	sraer114_es	exon	15681354	15681435	0.439417209318169	+	.	gene_id "sraer114_gene_15909"; transcript_id "sraer114_gene_15909_tx_54"; exon_id "16_15681354_15681435_+"; exonnum "1"; txlen "1680";
16	sraer114_es	exon	15681354	15681435	0.178704478022694	+	.	gene_id "sraer114_gene_15909"; transcript_id "sraer114_gene_15909_tx_55"; exon_id "16_15681354_15681435_+"; exonnum "1"; txlen "2278";
16	sraer114_mid	exon	15682300	15682387	0.178704478022694	+	.	gene_id "sraer114_gene_15909"; transcript_id "sraer114_gene_15909_tx_55"; exon_id "16_15682300_15682387_+"; exonnum "2"; txlen "2278";
16	sraer114_es	exon	15684854	15684891	2.71287617293814	+	.	gene_id "sraer114_gene_15909"; transcript_id "sraer114_gene_15909_tx_10"; exon_id "16_15684854_15684891_+"; exonnum "1"; txlen "1462";
16	sraer114_es	exon	15684854	15684891	2.71287617293814	+	.	gene_id "sraer114_gene_15909"; transcript_id "sraer114_gene_15909_tx_11"; exon_id "16_15684854_15684891_+"; exonnum "1"; txlen "1589";
16	sraer114_es	exon	15684854	15684891	2.71287617293814	+	.	gene_id "sraer114_gene_15909"; transcript_id "sraer114_gene_15909_tx_12"; exon_id "16_15684854_15684891_+"; exonnum "1"; txlen "1440";
16	sraer114_es	exon	15684854	15684891	2.57294073789809	+	.	gene_id "sraer114_gene_15909"; transcript_id "sraer114_gene_15909_tx_13"; exon_id "16_15684854_15684891_+"; exonnum "1"; txlen "1336";
16	sraer114_es	exon	15684854	15684891	2.57294073789809	+	.	gene_id "sraer114_gene_15909"; transcript_id "sraer114_gene_15909_tx_14"; exon_id "16_15684854_15684891_+"; exonnum "1"; txlen "1358";
16	sraer114_es	exon	15684854	15684891	2.57294073789809	+	.	gene_id "sraer114_gene_15909"; transcript_id "sraer114_gene_15909_tx_15"; exon_id "16_15684854_15684891_+"; exonnum "1"; txlen "1507";
16	sraer114_es	exon	15684854	15684891	2.57294073789809	+	.	gene_id "sraer114_gene_15909"; transcript_id "sraer114_gene_15909_tx_16"; exon_id "16_15684854_15684891_+"; exonnum "1"; txlen "1485";
16	sraer114_es	exon	15684854	15684891	1.79410971463806	+	.	gene_id "sraer114_gene_15909"; transcript_id "sraer114_gene_15909_tx_27"; exon_id "16_15684854_15684891_+"; exonnum "1"; txlen "1703";
16	sraer114_es	exon	15684854	15684891	1.43446567493892	+	.	gene_id "sraer114_gene_15909"; transcript_id "sraer114_gene_15909_tx_32"; exon_id "16_15684854_15684891_+"; exonnum "1"; txlen "1532";
16	sraer114_es	exon	15684854	15684891	1.32337910751941	+	.	gene_id "sraer114_gene_15909"; transcript_id "sraer114_gene_15909_tx_38"; exon_id "16_15684854_15684891_+"; exonnum "1"; txlen "1742";
16	sraer114_es	exon	15684854	15684891	1.24117243504161	+	.	gene_id "sraer114_gene_15909"; transcript_id "sraer114_gene_15909_tx_43"; exon_id "16_15684854_15684891_+"; exonnum "1"; txlen "1807";
16	sraer114_es	exon	15684854	15684891	2.71287617293814	+	.	gene_id "sraer114_gene_15909"; transcript_id "sraer114_gene_15909_tx_9"; exon_id "16_15684854_15684891_+"; exonnum "1"; txlen "1611";
16	sraer114_es	exon	15684914	15685117	0.0579582090884413	+	.	gene_id "sraer114_gene_15909"; transcript_id "sraer114_gene_15909_tx_56"; exon_id "16_15684914_15685117_+"; exonnum "1"; txlen "2425";
16	sraer114_mid	exon	15685854	15685966	0.0579582090884413	+	.	gene_id "sraer114_gene_15909"; transcript_id "sraer114_gene_15909_tx_56"; exon_id "16_15685854_15685966_+"; exonnum "2"; txlen "2425";
16	sraer114_mid	exon	15689407	15689467	1.57786124495616	+	.	gene_id "sraer114_gene_15909"; transcript_id "sraer114_gene_15909_tx_28"; exon_id "16_15689407_15689467_+"; exonnum "2"; txlen "1716";
16	sraer114_mid	exon	15689407	15689467	1.57786124495616	+	.	gene_id "sraer114_gene_15909"; transcript_id "sraer114_gene_15909_tx_29"; exon_id "16_15689407_15689467_+"; exonnum "2"; txlen "1545";
16	sraer114_mid	exon	15689407	15689467	1.43792580991611	+	.	gene_id "sraer114_gene_15909"; transcript_id "sraer114_gene_15909_tx_30"; exon_id "16_15689407_15689467_+"; exonnum "2"; txlen "1612";
16	sraer114_mid	exon	15689407	15689467	0.792095524208697	+	.	gene_id "sraer114_gene_15909"; transcript_id "sraer114_gene_15909_tx_48"; exon_id "16_15689407_15689467_+"; exonnum "2"; txlen "1441";
16	sraer114_mid	exon	15689407	15689467	0.785765720747466	+	.	gene_id "sraer114_gene_15909"; transcript_id "sraer114_gene_15909_tx_49"; exon_id "16_15689407_15689467_+"; exonnum "2"; txlen "1694";
16	sraer114_mid	exon	15689407	15689467	0.785765720747466	+	.	gene_id "sraer114_gene_15909"; transcript_id "sraer114_gene_15909_tx_50"; exon_id "16_15689407_15689467_+"; exonnum "2"; txlen "1567";
16	sraer114_mid	exon	15689407	15689467	0.178704478022694	+	.	gene_id "sraer114_gene_15909"; transcript_id "sraer114_gene_15909_tx_55"; exon_id "16_15689407_15689467_+"; exonnum "3"; txlen "2278";
16	sraer114_mid	exon	15689407	15689467	0.0579582090884413	+	.	gene_id "sraer114_gene_15909"; transcript_id "sraer114_gene_15909_tx_56"; exon_id "16_15689407_15689467_+"; exonnum "3"; txlen "2425";
16	sraer114_mid	exon	15716223	15716378	3.1717119948883	+	.	gene_id "sraer114_gene_15909"; transcript_id "sraer114_gene_15909_tx_1"; exon_id "16_15716223_15716378_+"; exonnum "2"; txlen "1657";
16	sraer114_mid	exon	15716223	15716378	2.71287617293814	+	.	gene_id "sraer114_gene_15909"; transcript_id "sraer114_gene_15909_tx_10"; exon_id "16_15716223_15716378_+"; exonnum "2"; txlen "1462";
16	sraer114_mid	exon	15716223	15716378	2.71287617293814	+	.	gene_id "sraer114_gene_15909"; transcript_id "sraer114_gene_15909_tx_11"; exon_id "16_15716223_15716378_+"; exonnum "2"; txlen "1589";
16	sraer114_mid	exon	15716223	15716378	2.71287617293814	+	.	gene_id "sraer114_gene_15909"; transcript_id "sraer114_gene_15909_tx_12"; exon_id "16_15716223_15716378_+"; exonnum "2"; txlen "1440";
16	sraer114_mid	exon	15716223	15716378	2.57294073789809	+	.	gene_id "sraer114_gene_15909"; transcript_id "sraer114_gene_15909_tx_13"; exon_id "16_15716223_15716378_+"; exonnum "2"; txlen "1336";
16	sraer114_mid	exon	15716223	15716378	2.57294073789809	+	.	gene_id "sraer114_gene_15909"; transcript_id "sraer114_gene_15909_tx_14"; exon_id "16_15716223_15716378_+"; exonnum "2"; txlen "1358";
16	sraer114_mid	exon	15716223	15716378	2.57294073789809	+	.	gene_id "sraer114_gene_15909"; transcript_id "sraer114_gene_15909_tx_15"; exon_id "16_15716223_15716378_+"; exonnum "2"; txlen "1507";
16	sraer114_mid	exon	15716223	15716378	2.57294073789809	+	.	gene_id "sraer114_gene_15909"; transcript_id "sraer114_gene_15909_tx_16"; exon_id "16_15716223_15716378_+"; exonnum "2"; txlen "1485";
16	sraer114_mid	exon	15716223	15716378	2.55832094870229	+	.	gene_id "sraer114_gene_15909"; transcript_id "sraer114_gene_15909_tx_17"; exon_id "16_15716223_15716378_+"; exonnum "2"; txlen "1506";
16	sraer114_mid	exon	15716223	15716378	2.55832094870229	+	.	gene_id "sraer114_gene_15909"; transcript_id "sraer114_gene_15909_tx_18"; exon_id "16_15716223_15716378_+"; exonnum "2"; txlen "1655";
16	sraer114_mid	exon	15716223	15716378	2.55832094870229	+	.	gene_id "sraer114_gene_15909"; transcript_id "sraer114_gene_15909_tx_19"; exon_id "16_15716223_15716378_+"; exonnum "2"; txlen "1633";
16	sraer114_mid	exon	15716223	15716378	3.1717119948883	+	.	gene_id "sraer114_gene_15909"; transcript_id "sraer114_gene_15909_tx_2"; exon_id "16_15716223_15716378_+"; exonnum "2"; txlen "1806";
16	sraer114_mid	exon	15716223	15716378	2.55832094870229	+	.	gene_id "sraer114_gene_15909"; transcript_id "sraer114_gene_15909_tx_20"; exon_id "16_15716223_15716378_+"; exonnum "2"; txlen "1484";
16	sraer114_mid	exon	15716223	15716378	2.41838551366224	+	.	gene_id "sraer114_gene_15909"; transcript_id "sraer114_gene_15909_tx_21"; exon_id "16_15716223_15716378_+"; exonnum "2"; txlen "1380";
16	sraer114_mid	exon	15716223	15716378	2.41838551366224	+	.	gene_id "sraer114_gene_15909"; transcript_id "sraer114_gene_15909_tx_22"; exon_id "16_15716223_15716378_+"; exonnum "2"; txlen "1402";
16	sraer114_mid	exon	15716223	15716378	2.41838551366224	+	.	gene_id "sraer114_gene_15909"; transcript_id "sraer114_gene_15909_tx_23"; exon_id "16_15716223_15716378_+"; exonnum "2"; txlen "1551";
16	sraer114_mid	exon	15716223	15716378	2.41838551366224	+	.	gene_id "sraer114_gene_15909"; transcript_id "sraer114_gene_15909_tx_24"; exon_id "16_15716223_15716378_+"; exonnum "2"; txlen "1529";
16	sraer114_mid	exon	15716223	15716378	1.79410971463806	+	.	gene_id "sraer114_gene_15909"; transcript_id "sraer114_gene_15909_tx_25"; exon_id "16_15716223_15716378_+"; exonnum "2"; txlen "1898";
16	sraer114_mid	exon	15716223	15716378	1.79410971463806	+	.	gene_id "sraer114_gene_15909"; transcript_id "sraer114_gene_15909_tx_26"; exon_id "16_15716223_15716378_+"; exonnum "2"; txlen "1747";
16	sraer114_mid	exon	15716223	15716378	1.79410971463806	+	.	gene_id "sraer114_gene_15909"; transcript_id "sraer114_gene_15909_tx_27"; exon_id "16_15716223_15716378_+"; exonnum "2"; txlen "1703";
16	sraer114_mid	exon	15716223	15716378	1.57786124495616	+	.	gene_id "sraer114_gene_15909"; transcript_id "sraer114_gene_15909_tx_28"; exon_id "16_15716223_15716378_+"; exonnum "3"; txlen "1716";
16	sraer114_mid	exon	15716223	15716378	1.57786124495616	+	.	gene_id "sraer114_gene_15909"; transcript_id "sraer114_gene_15909_tx_29"; exon_id "16_15716223_15716378_+"; exonnum "3"; txlen "1545";
16	sraer114_mid	exon	15716223	15716378	3.1717119948883	+	.	gene_id "sraer114_gene_15909"; transcript_id "sraer114_gene_15909_tx_3"; exon_id "16_15716223_15716378_+"; exonnum "2"; txlen "1784";
16	sraer114_mid	exon	15716223	15716378	1.43792580991611	+	.	gene_id "sraer114_gene_15909"; transcript_id "sraer114_gene_15909_tx_30"; exon_id "16_15716223_15716378_+"; exonnum "3"; txlen "1612";
16	sraer114_mid	exon	15716223	15716378	1.43446567493892	+	.	gene_id "sraer114_gene_15909"; transcript_id "sraer114_gene_15909_tx_31"; exon_id "16_15716223_15716378_+"; exonnum "2"; txlen "1727";
16	sraer114_mid	exon	15716223	15716378	1.43446567493892	+	.	gene_id "sraer114_gene_15909"; transcript_id "sraer114_gene_15909_tx_32"; exon_id "16_15716223_15716378_+"; exonnum "2"; txlen "1532";
16	sraer114_mid	exon	15716223	15716378	1.43446567493892	+	.	gene_id "sraer114_gene_15909"; transcript_id "sraer114_gene_15909_tx_33"; exon_id "16_15716223_15716378_+"; exonnum "2"; txlen "1749";
16	sraer114_mid	exon	15716223	15716378	1.43446567493892	+	.	gene_id "sraer114_gene_15909"; transcript_id "sraer114_gene_15909_tx_34"; exon_id "16_15716223_15716378_+"; exonnum "2"; txlen "1876";
16	sraer114_mid	exon	15716223	15716378	1.32337910751941	+	.	gene_id "sraer114_gene_15909"; transcript_id "sraer114_gene_15909_tx_35"; exon_id "16_15716223_15716378_+"; exonnum "2"; txlen "1937";
16	sraer114_mid	exon	15716223	15716378	1.32337910751941	+	.	gene_id "sraer114_gene_15909"; transcript_id "sraer114_gene_15909_tx_36"; exon_id "16_15716223_15716378_+"; exonnum "2"; txlen "1788";
16	sraer114_mid	exon	15716223	15716378	1.32337910751941	+	.	gene_id "sraer114_gene_15909"; transcript_id "sraer114_gene_15909_tx_37"; exon_id "16_15716223_15716378_+"; exonnum "2"; txlen "1915";
16	sraer114_mid	exon	15716223	15716378	1.32337910751941	+	.	gene_id "sraer114_gene_15909"; transcript_id "sraer114_gene_15909_tx_38"; exon_id "16_15716223_15716378_+"; exonnum "2"; txlen "1742";
16	sraer114_mid	exon	15716223	15716378	1.32337910751941	+	.	gene_id "sraer114_gene_15909"; transcript_id "sraer114_gene_15909_tx_39"; exon_id "16_15716223_15716378_+"; exonnum "2"; txlen "1766";
16	sraer114_mid	exon	15716223	15716378	3.1717119948883	+	.	gene_id "sraer114_gene_15909"; transcript_id "sraer114_gene_15909_tx_4"; exon_id "16_15716223_15716378_+"; exonnum "2"; txlen "1635";
16	sraer114_mid	exon	15716223	15716378	1.24117243504161	+	.	gene_id "sraer114_gene_15909"; transcript_id "sraer114_gene_15909_tx_40"; exon_id "16_15716223_15716378_+"; exonnum "2"; txlen "1831";
16	sraer114_mid	exon	15716223	15716378	1.24117243504161	+	.	gene_id "sraer114_gene_15909"; transcript_id "sraer114_gene_15909_tx_41"; exon_id "16_15716223_15716378_+"; exonnum "2"; txlen "2002";
16	sraer114_mid	exon	15716223	15716378	1.24117243504161	+	.	gene_id "sraer114_gene_15909"; transcript_id "sraer114_gene_15909_tx_42"; exon_id "16_15716223_15716378_+"; exonnum "2"; txlen "1851";
16	sraer114_mid	exon	15716223	15716378	1.24117243504161	+	.	gene_id "sraer114_gene_15909"; transcript_id "sraer114_gene_15909_tx_43"; exon_id "16_15716223_15716378_+"; exonnum "2"; txlen "1807";
16	sraer114_mid	exon	15716223	15716378	1.06256716662142	+	.	gene_id "sraer114_gene_15909"; transcript_id "sraer114_gene_15909_tx_44"; exon_id "16_15716223_15716378_+"; exonnum "2"; txlen "2084";
16	sraer114_mid	exon	15716223	15716378	1.06256716662142	+	.	gene_id "sraer114_gene_15909"; transcript_id "sraer114_gene_15909_tx_45"; exon_id "16_15716223_15716378_+"; exonnum "2"; txlen "1935";
16	sraer114_mid	exon	15716223	15716378	1.06256716662142	+	.	gene_id "sraer114_gene_15909"; transcript_id "sraer114_gene_15909_tx_46"; exon_id "16_15716223_15716378_+"; exonnum "2"; txlen "2062";
16	sraer114_mid	exon	15716223	15716378	1.06256716662142	+	.	gene_id "sraer114_gene_15909"; transcript_id "sraer114_gene_15909_tx_47"; exon_id "16_15716223_15716378_+"; exonnum "2"; txlen "1913";
16	sraer114_mid	exon	15716223	15716378	0.792095524208697	+	.	gene_id "sraer114_gene_15909"; transcript_id "sraer114_gene_15909_tx_48"; exon_id "16_15716223_15716378_+"; exonnum "3"; txlen "1441";
16	sraer114_mid	exon	15716223	15716378	0.785765720747466	+	.	gene_id "sraer114_gene_15909"; transcript_id "sraer114_gene_15909_tx_49"; exon_id "16_15716223_15716378_+"; exonnum "3"; txlen "1694";
16	sraer114_mid	exon	15716223	15716378	2.90620044015662	+	.	gene_id "sraer114_gene_15909"; transcript_id "sraer114_gene_15909_tx_5"; exon_id "16_15716223_15716378_+"; exonnum "2"; txlen "1531";
16	sraer114_mid	exon	15716223	15716378	0.785765720747466	+	.	gene_id "sraer114_gene_15909"; transcript_id "sraer114_gene_15909_tx_50"; exon_id "16_15716223_15716378_+"; exonnum "3"; txlen "1567";
16	sraer114_mid	exon	15716223	15716378	0.579582090884413	+	.	gene_id "sraer114_gene_15909"; transcript_id "sraer114_gene_15909_tx_51"; exon_id "16_15716223_15716378_+"; exonnum "3"; txlen "1781";
16	sraer114_mid	exon	15716223	15716378	0.579582090884413	+	.	gene_id "sraer114_gene_15909"; transcript_id "sraer114_gene_15909_tx_52"; exon_id "16_15716223_15716378_+"; exonnum "3"; txlen "1885";
16	sraer114_mid	exon	15716223	15716378	0.439417209318169	+	.	gene_id "sraer114_gene_15909"; transcript_id "sraer114_gene_15909_tx_53"; exon_id "16_15716223_15716378_+"; exonnum "2"; txlen "1702";
16	sraer114_mid	exon	15716223	15716378	0.439417209318169	+	.	gene_id "sraer114_gene_15909"; transcript_id "sraer114_gene_15909_tx_54"; exon_id "16_15716223_15716378_+"; exonnum "2"; txlen "1680";
16	sraer114_mid	exon	15716223	15716378	0.178704478022694	+	.	gene_id "sraer114_gene_15909"; transcript_id "sraer114_gene_15909_tx_55"; exon_id "16_15716223_15716378_+"; exonnum "4"; txlen "2278";
16	sraer114_mid	exon	15716223	15716378	0.0579582090884413	+	.	gene_id "sraer114_gene_15909"; transcript_id "sraer114_gene_15909_tx_56"; exon_id "16_15716223_15716378_+"; exonnum "4"; txlen "2425";
16	sraer114_mid	exon	15716223	15716378	2.90620044015662	+	.	gene_id "sraer114_gene_15909"; transcript_id "sraer114_gene_15909_tx_6"; exon_id "16_15716223_15716378_+"; exonnum "2"; txlen "1553";
16	sraer114_mid	exon	15716223	15716378	2.90620044015662	+	.	gene_id "sraer114_gene_15909"; transcript_id "sraer114_gene_15909_tx_7"; exon_id "16_15716223_15716378_+"; exonnum "2"; txlen "1702";
16	sraer114_mid	exon	15716223	15716378	2.90620044015662	+	.	gene_id "sraer114_gene_15909"; transcript_id "sraer114_gene_15909_tx_8"; exon_id "16_15716223_15716378_+"; exonnum "2"; txlen "1680";
16	sraer114_mid	exon	15716223	15716378	2.71287617293814	+	.	gene_id "sraer114_gene_15909"; transcript_id "sraer114_gene_15909_tx_9"; exon_id "16_15716223_15716378_+"; exonnum "2"; txlen "1611";
16	sraer114_mid	exon	15716828	15716849	3.1717119948883	+	.	gene_id "sraer114_gene_15909"; transcript_id "sraer114_gene_15909_tx_1"; exon_id "16_15716828_15716849_+"; exonnum "3"; txlen "1657";
16	sraer114_mid	exon	15716828	15716849	2.71287617293814	+	.	gene_id "sraer114_gene_15909"; transcript_id "sraer114_gene_15909_tx_10"; exon_id "16_15716828_15716849_+"; exonnum "3"; txlen "1462";
16	sraer114_mid	exon	15716828	15716849	2.57294073789809	+	.	gene_id "sraer114_gene_15909"; transcript_id "sraer114_gene_15909_tx_14"; exon_id "16_15716828_15716849_+"; exonnum "3"; txlen "1358";
16	sraer114_mid	exon	15716828	15716849	2.57294073789809	+	.	gene_id "sraer114_gene_15909"; transcript_id "sraer114_gene_15909_tx_15"; exon_id "16_15716828_15716849_+"; exonnum "3"; txlen "1507";
16	sraer114_mid	exon	15716828	15716849	2.55832094870229	+	.	gene_id "sraer114_gene_15909"; transcript_id "sraer114_gene_15909_tx_17"; exon_id "16_15716828_15716849_+"; exonnum "3"; txlen "1506";
16	sraer114_mid	exon	15716828	15716849	2.55832094870229	+	.	gene_id "sraer114_gene_15909"; transcript_id "sraer114_gene_15909_tx_18"; exon_id "16_15716828_15716849_+"; exonnum "3"; txlen "1655";
16	sraer114_mid	exon	15716828	15716849	3.1717119948883	+	.	gene_id "sraer114_gene_15909"; transcript_id "sraer114_gene_15909_tx_2"; exon_id "16_15716828_15716849_+"; exonnum "3"; txlen "1806";
16	sraer114_mid	exon	15716828	15716849	2.41838551366224	+	.	gene_id "sraer114_gene_15909"; transcript_id "sraer114_gene_15909_tx_22"; exon_id "16_15716828_15716849_+"; exonnum "3"; txlen "1402";
16	sraer114_mid	exon	15716828	15716849	2.41838551366224	+	.	gene_id "sraer114_gene_15909"; transcript_id "sraer114_gene_15909_tx_23"; exon_id "16_15716828_15716849_+"; exonnum "3"; txlen "1551";
16	sraer114_mid	exon	15716828	15716849	1.79410971463806	+	.	gene_id "sraer114_gene_15909"; transcript_id "sraer114_gene_15909_tx_25"; exon_id "16_15716828_15716849_+"; exonnum "3"; txlen "1898";
16	sraer114_mid	exon	15716828	15716849	1.79410971463806	+	.	gene_id "sraer114_gene_15909"; transcript_id "sraer114_gene_15909_tx_26"; exon_id "16_15716828_15716849_+"; exonnum "3"; txlen "1747";
16	sraer114_mid	exon	15716828	15716849	1.79410971463806	+	.	gene_id "sraer114_gene_15909"; transcript_id "sraer114_gene_15909_tx_27"; exon_id "16_15716828_15716849_+"; exonnum "3"; txlen "1703";
16	sraer114_mid	exon	15716828	15716849	1.57786124495616	+	.	gene_id "sraer114_gene_15909"; transcript_id "sraer114_gene_15909_tx_28"; exon_id "16_15716828_15716849_+"; exonnum "4"; txlen "1716";
16	sraer114_mid	exon	15716828	15716849	1.43792580991611	+	.	gene_id "sraer114_gene_15909"; transcript_id "sraer114_gene_15909_tx_30"; exon_id "16_15716828_15716849_+"; exonnum "4"; txlen "1612";
16	sraer114_mid	exon	15716828	15716849	1.43446567493892	+	.	gene_id "sraer114_gene_15909"; transcript_id "sraer114_gene_15909_tx_33"; exon_id "16_15716828_15716849_+"; exonnum "3"; txlen "1749";
16	sraer114_mid	exon	15716828	15716849	1.32337910751941	+	.	gene_id "sraer114_gene_15909"; transcript_id "sraer114_gene_15909_tx_35"; exon_id "16_15716828_15716849_+"; exonnum "3"; txlen "1937";
16	sraer114_mid	exon	15716828	15716849	1.32337910751941	+	.	gene_id "sraer114_gene_15909"; transcript_id "sraer114_gene_15909_tx_36"; exon_id "16_15716828_15716849_+"; exonnum "3"; txlen "1788";
16	sraer114_mid	exon	15716828	15716849	1.32337910751941	+	.	gene_id "sraer114_gene_15909"; transcript_id "sraer114_gene_15909_tx_38"; exon_id "16_15716828_15716849_+"; exonnum "3"; txlen "1742";
16	sraer114_mid	exon	15716828	15716849	1.24117243504161	+	.	gene_id "sraer114_gene_15909"; transcript_id "sraer114_gene_15909_tx_41"; exon_id "16_15716828_15716849_+"; exonnum "3"; txlen "2002";
16	sraer114_mid	exon	15716828	15716849	1.24117243504161	+	.	gene_id "sraer114_gene_15909"; transcript_id "sraer114_gene_15909_tx_42"; exon_id "16_15716828_15716849_+"; exonnum "3"; txlen "1851";
16	sraer114_mid	exon	15716828	15716849	1.24117243504161	+	.	gene_id "sraer114_gene_15909"; transcript_id "sraer114_gene_15909_tx_43"; exon_id "16_15716828_15716849_+"; exonnum "3"; txlen "1807";
16	sraer114_mid	exon	15716828	15716849	1.06256716662142	+	.	gene_id "sraer114_gene_15909"; transcript_id "sraer114_gene_15909_tx_44"; exon_id "16_15716828_15716849_+"; exonnum "3"; txlen "2084";
16	sraer114_mid	exon	15716828	15716849	1.06256716662142	+	.	gene_id "sraer114_gene_15909"; transcript_id "sraer114_gene_15909_tx_45"; exon_id "16_15716828_15716849_+"; exonnum "3"; txlen "1935";
16	sraer114_mid	exon	15716828	15716849	0.785765720747466	+	.	gene_id "sraer114_gene_15909"; transcript_id "sraer114_gene_15909_tx_50"; exon_id "16_15716828_15716849_+"; exonnum "4"; txlen "1567";
16	sraer114_mid	exon	15716828	15716849	0.579582090884413	+	.	gene_id "sraer114_gene_15909"; transcript_id "sraer114_gene_15909_tx_51"; exon_id "16_15716828_15716849_+"; exonnum "4"; txlen "1781";
16	sraer114_mid	exon	15716828	15716849	0.579582090884413	+	.	gene_id "sraer114_gene_15909"; transcript_id "sraer114_gene_15909_tx_52"; exon_id "16_15716828_15716849_+"; exonnum "4"; txlen "1885";
16	sraer114_mid	exon	15716828	15716849	0.439417209318169	+	.	gene_id "sraer114_gene_15909"; transcript_id "sraer114_gene_15909_tx_53"; exon_id "16_15716828_15716849_+"; exonnum "3"; txlen "1702";
16	sraer114_mid	exon	15716828	15716849	0.178704478022694	+	.	gene_id "sraer114_gene_15909"; transcript_id "sraer114_gene_15909_tx_55"; exon_id "16_15716828_15716849_+"; exonnum "5"; txlen "2278";
16	sraer114_mid	exon	15716828	15716849	0.0579582090884413	+	.	gene_id "sraer114_gene_15909"; transcript_id "sraer114_gene_15909_tx_56"; exon_id "16_15716828_15716849_+"; exonnum "5"; txlen "2425";
16	sraer114_mid	exon	15716828	15716849	2.90620044015662	+	.	gene_id "sraer114_gene_15909"; transcript_id "sraer114_gene_15909_tx_6"; exon_id "16_15716828_15716849_+"; exonnum "3"; txlen "1553";
16	sraer114_mid	exon	15716828	15716849	2.90620044015662	+	.	gene_id "sraer114_gene_15909"; transcript_id "sraer114_gene_15909_tx_7"; exon_id "16_15716828_15716849_+"; exonnum "3"; txlen "1702";
16	sraer114_mid	exon	15716828	15716849	2.71287617293814	+	.	gene_id "sraer114_gene_15909"; transcript_id "sraer114_gene_15909_tx_9"; exon_id "16_15716828_15716849_+"; exonnum "3"; txlen "1611";
16	sraer114_mid	exon	15718079	15718227	2.71287617293814	+	.	gene_id "sraer114_gene_15909"; transcript_id "sraer114_gene_15909_tx_11"; exon_id "16_15718079_15718227_+"; exonnum "3"; txlen "1589";
16	sraer114_mid	exon	15718079	15718227	2.57294073789809	+	.	gene_id "sraer114_gene_15909"; transcript_id "sraer114_gene_15909_tx_15"; exon_id "16_15718079_15718227_+"; exonnum "4"; txlen "1507";
16	sraer114_mid	exon	15718079	15718227	2.57294073789809	+	.	gene_id "sraer114_gene_15909"; transcript_id "sraer114_gene_15909_tx_16"; exon_id "16_15718079_15718227_+"; exonnum "3"; txlen "1485";
16	sraer114_mid	exon	15718079	15718227	2.55832094870229	+	.	gene_id "sraer114_gene_15909"; transcript_id "sraer114_gene_15909_tx_18"; exon_id "16_15718079_15718227_+"; exonnum "4"; txlen "1655";
16	sraer114_mid	exon	15718079	15718227	2.55832094870229	+	.	gene_id "sraer114_gene_15909"; transcript_id "sraer114_gene_15909_tx_19"; exon_id "16_15718079_15718227_+"; exonnum "3"; txlen "1633";
16	sraer114_mid	exon	15718079	15718227	3.1717119948883	+	.	gene_id "sraer114_gene_15909"; transcript_id "sraer114_gene_15909_tx_2"; exon_id "16_15718079_15718227_+"; exonnum "4"; txlen "1806";
16	sraer114_mid	exon	15718079	15718227	2.41838551366224	+	.	gene_id "sraer114_gene_15909"; transcript_id "sraer114_gene_15909_tx_23"; exon_id "16_15718079_15718227_+"; exonnum "4"; txlen "1551";
16	sraer114_mid	exon	15718079	15718227	2.41838551366224	+	.	gene_id "sraer114_gene_15909"; transcript_id "sraer114_gene_15909_tx_24"; exon_id "16_15718079_15718227_+"; exonnum "3"; txlen "1529";
16	sraer114_mid	exon	15718079	15718227	1.79410971463806	+	.	gene_id "sraer114_gene_15909"; transcript_id "sraer114_gene_15909_tx_25"; exon_id "16_15718079_15718227_+"; exonnum "4"; txlen "1898";
16	sraer114_mid	exon	15718079	15718227	1.79410971463806	+	.	gene_id "sraer114_gene_15909"; transcript_id "sraer114_gene_15909_tx_26"; exon_id "16_15718079_15718227_+"; exonnum "4"; txlen "1747";
16	sraer114_mid	exon	15718079	15718227	1.79410971463806	+	.	gene_id "sraer114_gene_15909"; transcript_id "sraer114_gene_15909_tx_27"; exon_id "16_15718079_15718227_+"; exonnum "4"; txlen "1703";
16	sraer114_mid	exon	15718079	15718227	1.57786124495616	+	.	gene_id "sraer114_gene_15909"; transcript_id "sraer114_gene_15909_tx_28"; exon_id "16_15718079_15718227_+"; exonnum "5"; txlen "1716";
16	sraer114_mid	exon	15718079	15718227	3.1717119948883	+	.	gene_id "sraer114_gene_15909"; transcript_id "sraer114_gene_15909_tx_3"; exon_id "16_15718079_15718227_+"; exonnum "3"; txlen "1784";
16	sraer114_mid	exon	15718079	15718227	1.43792580991611	+	.	gene_id "sraer114_gene_15909"; transcript_id "sraer114_gene_15909_tx_30"; exon_id "16_15718079_15718227_+"; exonnum "5"; txlen "1612";
16	sraer114_mid	exon	15718079	15718227	1.43446567493892	+	.	gene_id "sraer114_gene_15909"; transcript_id "sraer114_gene_15909_tx_34"; exon_id "16_15718079_15718227_+"; exonnum "3"; txlen "1876";
16	sraer114_mid	exon	15718079	15718227	1.32337910751941	+	.	gene_id "sraer114_gene_15909"; transcript_id "sraer114_gene_15909_tx_35"; exon_id "16_15718079_15718227_+"; exonnum "4"; txlen "1937";
16	sraer114_mid	exon	15718079	15718227	1.32337910751941	+	.	gene_id "sraer114_gene_15909"; transcript_id "sraer114_gene_15909_tx_37"; exon_id "16_15718079_15718227_+"; exonnum "3"; txlen "1915";
16	sraer114_mid	exon	15718079	15718227	1.32337910751941	+	.	gene_id "sraer114_gene_15909"; transcript_id "sraer114_gene_15909_tx_38"; exon_id "16_15718079_15718227_+"; exonnum "4"; txlen "1742";
16	sraer114_mid	exon	15718079	15718227	1.24117243504161	+	.	gene_id "sraer114_gene_15909"; transcript_id "sraer114_gene_15909_tx_41"; exon_id "16_15718079_15718227_+"; exonnum "4"; txlen "2002";
16	sraer114_mid	exon	15718079	15718227	1.24117243504161	+	.	gene_id "sraer114_gene_15909"; transcript_id "sraer114_gene_15909_tx_42"; exon_id "16_15718079_15718227_+"; exonnum "4"; txlen "1851";
16	sraer114_mid	exon	15718079	15718227	1.24117243504161	+	.	gene_id "sraer114_gene_15909"; transcript_id "sraer114_gene_15909_tx_43"; exon_id "16_15718079_15718227_+"; exonnum "4"; txlen "1807";
16	sraer114_mid	exon	15718079	15718227	1.06256716662142	+	.	gene_id "sraer114_gene_15909"; transcript_id "sraer114_gene_15909_tx_44"; exon_id "16_15718079_15718227_+"; exonnum "4"; txlen "2084";
16	sraer114_mid	exon	15718079	15718227	1.06256716662142	+	.	gene_id "sraer114_gene_15909"; transcript_id "sraer114_gene_15909_tx_46"; exon_id "16_15718079_15718227_+"; exonnum "3"; txlen "2062";
16	sraer114_mid	exon	15718079	15718227	0.785765720747466	+	.	gene_id "sraer114_gene_15909"; transcript_id "sraer114_gene_15909_tx_49"; exon_id "16_15718079_15718227_+"; exonnum "4"; txlen "1694";
16	sraer114_mid	exon	15718079	15718227	0.579582090884413	+	.	gene_id "sraer114_gene_15909"; transcript_id "sraer114_gene_15909_tx_51"; exon_id "16_15718079_15718227_+"; exonnum "5"; txlen "1781";
16	sraer114_mid	exon	15718079	15718227	0.579582090884413	+	.	gene_id "sraer114_gene_15909"; transcript_id "sraer114_gene_15909_tx_52"; exon_id "16_15718079_15718227_+"; exonnum "5"; txlen "1885";
16	sraer114_mid	exon	15718079	15718227	0.178704478022694	+	.	gene_id "sraer114_gene_15909"; transcript_id "sraer114_gene_15909_tx_55"; exon_id "16_15718079_15718227_+"; exonnum "6"; txlen "2278";
16	sraer114_mid	exon	15718079	15718227	0.0579582090884413	+	.	gene_id "sraer114_gene_15909"; transcript_id "sraer114_gene_15909_tx_56"; exon_id "16_15718079_15718227_+"; exonnum "6"; txlen "2425";
16	sraer114_mid	exon	15718079	15718227	2.90620044015662	+	.	gene_id "sraer114_gene_15909"; transcript_id "sraer114_gene_15909_tx_7"; exon_id "16_15718079_15718227_+"; exonnum "4"; txlen "1702";
16	sraer114_mid	exon	15718079	15718227	2.90620044015662	+	.	gene_id "sraer114_gene_15909"; transcript_id "sraer114_gene_15909_tx_8"; exon_id "16_15718079_15718227_+"; exonnum "3"; txlen "1680";
16	sraer114_mid	exon	15718079	15718227	2.71287617293814	+	.	gene_id "sraer114_gene_15909"; transcript_id "sraer114_gene_15909_tx_9"; exon_id "16_15718079_15718227_+"; exonnum "4"; txlen "1611";
16	sraer114_mid	exon	15719192	15719404	3.1717119948883	+	.	gene_id "sraer114_gene_15909"; transcript_id "sraer114_gene_15909_tx_1"; exon_id "16_15719192_15719404_+"; exonnum "4"; txlen "1657";
16	sraer114_mid	exon	15719192	15719404	2.71287617293814	+	.	gene_id "sraer114_gene_15909"; transcript_id "sraer114_gene_15909_tx_10"; exon_id "16_15719192_15719404_+"; exonnum "4"; txlen "1462";
16	sraer114_mid	exon	15719192	15719404	2.71287617293814	+	.	gene_id "sraer114_gene_15909"; transcript_id "sraer114_gene_15909_tx_11"; exon_id "16_15719192_15719404_+"; exonnum "4"; txlen "1589";
16	sraer114_mid	exon	15719192	15719404	2.71287617293814	+	.	gene_id "sraer114_gene_15909"; transcript_id "sraer114_gene_15909_tx_12"; exon_id "16_15719192_15719404_+"; exonnum "3"; txlen "1440";
16	sraer114_mid	exon	15719192	15719404	2.57294073789809	+	.	gene_id "sraer114_gene_15909"; transcript_id "sraer114_gene_15909_tx_13"; exon_id "16_15719192_15719404_+"; exonnum "3"; txlen "1336";
16	sraer114_mid	exon	15719192	15719404	2.57294073789809	+	.	gene_id "sraer114_gene_15909"; transcript_id "sraer114_gene_15909_tx_14"; exon_id "16_15719192_15719404_+"; exonnum "4"; txlen "1358";
16	sraer114_mid	exon	15719192	15719404	2.57294073789809	+	.	gene_id "sraer114_gene_15909"; transcript_id "sraer114_gene_15909_tx_15"; exon_id "16_15719192_15719404_+"; exonnum "5"; txlen "1507";
16	sraer114_mid	exon	15719192	15719404	2.57294073789809	+	.	gene_id "sraer114_gene_15909"; transcript_id "sraer114_gene_15909_tx_16"; exon_id "16_15719192_15719404_+"; exonnum "4"; txlen "1485";
16	sraer114_mid	exon	15719192	15719404	2.55832094870229	+	.	gene_id "sraer114_gene_15909"; transcript_id "sraer114_gene_15909_tx_17"; exon_id "16_15719192_15719404_+"; exonnum "4"; txlen "1506";
16	sraer114_mid	exon	15719192	15719404	2.55832094870229	+	.	gene_id "sraer114_gene_15909"; transcript_id "sraer114_gene_15909_tx_18"; exon_id "16_15719192_15719404_+"; exonnum "5"; txlen "1655";
16	sraer114_mid	exon	15719192	15719404	2.55832094870229	+	.	gene_id "sraer114_gene_15909"; transcript_id "sraer114_gene_15909_tx_19"; exon_id "16_15719192_15719404_+"; exonnum "4"; txlen "1633";
16	sraer114_mid	exon	15719192	15719404	3.1717119948883	+	.	gene_id "sraer114_gene_15909"; transcript_id "sraer114_gene_15909_tx_2"; exon_id "16_15719192_15719404_+"; exonnum "5"; txlen "1806";
16	sraer114_mid	exon	15719192	15719404	2.55832094870229	+	.	gene_id "sraer114_gene_15909"; transcript_id "sraer114_gene_15909_tx_20"; exon_id "16_15719192_15719404_+"; exonnum "3"; txlen "1484";
16	sraer114_mid	exon	15719192	15719404	2.41838551366224	+	.	gene_id "sraer114_gene_15909"; transcript_id "sraer114_gene_15909_tx_21"; exon_id "16_15719192_15719404_+"; exonnum "3"; txlen "1380";
16	sraer114_mid	exon	15719192	15719404	2.41838551366224	+	.	gene_id "sraer114_gene_15909"; transcript_id "sraer114_gene_15909_tx_22"; exon_id "16_15719192_15719404_+"; exonnum "4"; txlen "1402";
16	sraer114_mid	exon	15719192	15719404	2.41838551366224	+	.	gene_id "sraer114_gene_15909"; transcript_id "sraer114_gene_15909_tx_23"; exon_id "16_15719192_15719404_+"; exonnum "5"; txlen "1551";
16	sraer114_mid	exon	15719192	15719404	2.41838551366224	+	.	gene_id "sraer114_gene_15909"; transcript_id "sraer114_gene_15909_tx_24"; exon_id "16_15719192_15719404_+"; exonnum "4"; txlen "1529";
16	sraer114_mid	exon	15719192	15719404	1.79410971463806	+	.	gene_id "sraer114_gene_15909"; transcript_id "sraer114_gene_15909_tx_25"; exon_id "16_15719192_15719404_+"; exonnum "5"; txlen "1898";
16	sraer114_mid	exon	15719192	15719404	1.79410971463806	+	.	gene_id "sraer114_gene_15909"; transcript_id "sraer114_gene_15909_tx_26"; exon_id "16_15719192_15719404_+"; exonnum "5"; txlen "1747";
16	sraer114_mid	exon	15719192	15719404	1.79410971463806	+	.	gene_id "sraer114_gene_15909"; transcript_id "sraer114_gene_15909_tx_27"; exon_id "16_15719192_15719404_+"; exonnum "5"; txlen "1703";
16	sraer114_mid	exon	15719192	15719404	1.57786124495616	+	.	gene_id "sraer114_gene_15909"; transcript_id "sraer114_gene_15909_tx_28"; exon_id "16_15719192_15719404_+"; exonnum "6"; txlen "1716";
16	sraer114_mid	exon	15719192	15719404	1.57786124495616	+	.	gene_id "sraer114_gene_15909"; transcript_id "sraer114_gene_15909_tx_29"; exon_id "16_15719192_15719404_+"; exonnum "4"; txlen "1545";
16	sraer114_mid	exon	15719192	15719404	3.1717119948883	+	.	gene_id "sraer114_gene_15909"; transcript_id "sraer114_gene_15909_tx_3"; exon_id "16_15719192_15719404_+"; exonnum "4"; txlen "1784";
16	sraer114_mid	exon	15719192	15719404	1.43792580991611	+	.	gene_id "sraer114_gene_15909"; transcript_id "sraer114_gene_15909_tx_30"; exon_id "16_15719192_15719404_+"; exonnum "6"; txlen "1612";
16	sraer114_mid	exon	15719192	15719404	1.43446567493892	+	.	gene_id "sraer114_gene_15909"; transcript_id "sraer114_gene_15909_tx_31"; exon_id "16_15719192_15719404_+"; exonnum "3"; txlen "1727";
16	sraer114_mid	exon	15719192	15719404	1.43446567493892	+	.	gene_id "sraer114_gene_15909"; transcript_id "sraer114_gene_15909_tx_32"; exon_id "16_15719192_15719404_+"; exonnum "3"; txlen "1532";
16	sraer114_mid	exon	15719192	15719404	1.43446567493892	+	.	gene_id "sraer114_gene_15909"; transcript_id "sraer114_gene_15909_tx_33"; exon_id "16_15719192_15719404_+"; exonnum "4"; txlen "1749";
16	sraer114_mid	exon	15719192	15719404	1.43446567493892	+	.	gene_id "sraer114_gene_15909"; transcript_id "sraer114_gene_15909_tx_34"; exon_id "16_15719192_15719404_+"; exonnum "4"; txlen "1876";
16	sraer114_mid	exon	15719192	15719404	1.32337910751941	+	.	gene_id "sraer114_gene_15909"; transcript_id "sraer114_gene_15909_tx_35"; exon_id "16_15719192_15719404_+"; exonnum "5"; txlen "1937";
16	sraer114_mid	exon	15719192	15719404	1.32337910751941	+	.	gene_id "sraer114_gene_15909"; transcript_id "sraer114_gene_15909_tx_36"; exon_id "16_15719192_15719404_+"; exonnum "4"; txlen "1788";
16	sraer114_mid	exon	15719192	15719404	1.32337910751941	+	.	gene_id "sraer114_gene_15909"; transcript_id "sraer114_gene_15909_tx_37"; exon_id "16_15719192_15719404_+"; exonnum "4"; txlen "1915";
16	sraer114_mid	exon	15719192	15719404	1.32337910751941	+	.	gene_id "sraer114_gene_15909"; transcript_id "sraer114_gene_15909_tx_38"; exon_id "16_15719192_15719404_+"; exonnum "5"; txlen "1742";
16	sraer114_mid	exon	15719192	15719404	1.32337910751941	+	.	gene_id "sraer114_gene_15909"; transcript_id "sraer114_gene_15909_tx_39"; exon_id "16_15719192_15719404_+"; exonnum "3"; txlen "1766";
16	sraer114_mid	exon	15719192	15719404	3.1717119948883	+	.	gene_id "sraer114_gene_15909"; transcript_id "sraer114_gene_15909_tx_4"; exon_id "16_15719192_15719404_+"; exonnum "3"; txlen "1635";
16	sraer114_mid	exon	15719192	15719404	1.24117243504161	+	.	gene_id "sraer114_gene_15909"; transcript_id "sraer114_gene_15909_tx_40"; exon_id "16_15719192_15719404_+"; exonnum "3"; txlen "1831";
16	sraer114_mid	exon	15719192	15719404	1.24117243504161	+	.	gene_id "sraer114_gene_15909"; transcript_id "sraer114_gene_15909_tx_41"; exon_id "16_15719192_15719404_+"; exonnum "5"; txlen "2002";
16	sraer114_mid	exon	15719192	15719404	1.24117243504161	+	.	gene_id "sraer114_gene_15909"; transcript_id "sraer114_gene_15909_tx_42"; exon_id "16_15719192_15719404_+"; exonnum "5"; txlen "1851";
16	sraer114_mid	exon	15719192	15719404	1.24117243504161	+	.	gene_id "sraer114_gene_15909"; transcript_id "sraer114_gene_15909_tx_43"; exon_id "16_15719192_15719404_+"; exonnum "5"; txlen "1807";
16	sraer114_mid	exon	15719192	15719404	1.06256716662142	+	.	gene_id "sraer114_gene_15909"; transcript_id "sraer114_gene_15909_tx_44"; exon_id "16_15719192_15719404_+"; exonnum "5"; txlen "2084";
16	sraer114_mid	exon	15719192	15719404	1.06256716662142	+	.	gene_id "sraer114_gene_15909"; transcript_id "sraer114_gene_15909_tx_45"; exon_id "16_15719192_15719404_+"; exonnum "4"; txlen "1935";
16	sraer114_mid	exon	15719192	15719404	1.06256716662142	+	.	gene_id "sraer114_gene_15909"; transcript_id "sraer114_gene_15909_tx_46"; exon_id "16_15719192_15719404_+"; exonnum "4"; txlen "2062";
16	sraer114_mid	exon	15719192	15719404	1.06256716662142	+	.	gene_id "sraer114_gene_15909"; transcript_id "sraer114_gene_15909_tx_47"; exon_id "16_15719192_15719404_+"; exonnum "3"; txlen "1913";
16	sraer114_mid	exon	15719192	15719404	0.792095524208697	+	.	gene_id "sraer114_gene_15909"; transcript_id "sraer114_gene_15909_tx_48"; exon_id "16_15719192_15719404_+"; exonnum "4"; txlen "1441";
16	sraer114_mid	exon	15719192	15719404	0.785765720747466	+	.	gene_id "sraer114_gene_15909"; transcript_id "sraer114_gene_15909_tx_49"; exon_id "16_15719192_15719404_+"; exonnum "5"; txlen "1694";
16	sraer114_mid	exon	15719192	15719404	2.90620044015662	+	.	gene_id "sraer114_gene_15909"; transcript_id "sraer114_gene_15909_tx_5"; exon_id "16_15719192_15719404_+"; exonnum "3"; txlen "1531";
16	sraer114_mid	exon	15719192	15719404	0.785765720747466	+	.	gene_id "sraer114_gene_15909"; transcript_id "sraer114_gene_15909_tx_50"; exon_id "16_15719192_15719404_+"; exonnum "5"; txlen "1567";
16	sraer114_mid	exon	15719192	15719404	0.579582090884413	+	.	gene_id "sraer114_gene_15909"; transcript_id "sraer114_gene_15909_tx_51"; exon_id "16_15719192_15719404_+"; exonnum "6"; txlen "1781";
16	sraer114_mid	exon	15719192	15719404	0.579582090884413	+	.	gene_id "sraer114_gene_15909"; transcript_id "sraer114_gene_15909_tx_52"; exon_id "16_15719192_15719404_+"; exonnum "6"; txlen "1885";
16	sraer114_mid	exon	15719192	15719404	0.439417209318169	+	.	gene_id "sraer114_gene_15909"; transcript_id "sraer114_gene_15909_tx_53"; exon_id "16_15719192_15719404_+"; exonnum "4"; txlen "1702";
16	sraer114_mid	exon	15719192	15719404	0.439417209318169	+	.	gene_id "sraer114_gene_15909"; transcript_id "sraer114_gene_15909_tx_54"; exon_id "16_15719192_15719404_+"; exonnum "3"; txlen "1680";
16	sraer114_mid	exon	15719192	15719404	0.178704478022694	+	.	gene_id "sraer114_gene_15909"; transcript_id "sraer114_gene_15909_tx_55"; exon_id "16_15719192_15719404_+"; exonnum "7"; txlen "2278";
16	sraer114_mid	exon	15719192	15719404	0.0579582090884413	+	.	gene_id "sraer114_gene_15909"; transcript_id "sraer114_gene_15909_tx_56"; exon_id "16_15719192_15719404_+"; exonnum "7"; txlen "2425";
16	sraer114_mid	exon	15719192	15719404	2.90620044015662	+	.	gene_id "sraer114_gene_15909"; transcript_id "sraer114_gene_15909_tx_6"; exon_id "16_15719192_15719404_+"; exonnum "4"; txlen "1553";
16	sraer114_mid	exon	15719192	15719404	2.90620044015662	+	.	gene_id "sraer114_gene_15909"; transcript_id "sraer114_gene_15909_tx_7"; exon_id "16_15719192_15719404_+"; exonnum "5"; txlen "1702";
16	sraer114_mid	exon	15719192	15719404	2.90620044015662	+	.	gene_id "sraer114_gene_15909"; transcript_id "sraer114_gene_15909_tx_8"; exon_id "16_15719192_15719404_+"; exonnum "4"; txlen "1680";
16	sraer114_mid	exon	15719192	15719404	2.71287617293814	+	.	gene_id "sraer114_gene_15909"; transcript_id "sraer114_gene_15909_tx_9"; exon_id "16_15719192_15719404_+"; exonnum "5"; txlen "1611";
16	sraer114_mid	exon	15722325	15722445	3.1717119948883	+	.	gene_id "sraer114_gene_15909"; transcript_id "sraer114_gene_15909_tx_1"; exon_id "16_15722325_15722445_+"; exonnum "5"; txlen "1657";
16	sraer114_mid	exon	15722325	15722445	2.71287617293814	+	.	gene_id "sraer114_gene_15909"; transcript_id "sraer114_gene_15909_tx_10"; exon_id "16_15722325_15722445_+"; exonnum "5"; txlen "1462";
16	sraer114_mid	exon	15722325	15722445	2.71287617293814	+	.	gene_id "sraer114_gene_15909"; transcript_id "sraer114_gene_15909_tx_11"; exon_id "16_15722325_15722445_+"; exonnum "5"; txlen "1589";
16	sraer114_mid	exon	15722325	15722445	2.71287617293814	+	.	gene_id "sraer114_gene_15909"; transcript_id "sraer114_gene_15909_tx_12"; exon_id "16_15722325_15722445_+"; exonnum "4"; txlen "1440";
16	sraer114_mid	exon	15722325	15722445	2.57294073789809	+	.	gene_id "sraer114_gene_15909"; transcript_id "sraer114_gene_15909_tx_13"; exon_id "16_15722325_15722445_+"; exonnum "4"; txlen "1336";
16	sraer114_mid	exon	15722325	15722445	2.57294073789809	+	.	gene_id "sraer114_gene_15909"; transcript_id "sraer114_gene_15909_tx_14"; exon_id "16_15722325_15722445_+"; exonnum "5"; txlen "1358";
16	sraer114_mid	exon	15722325	15722445	2.57294073789809	+	.	gene_id "sraer114_gene_15909"; transcript_id "sraer114_gene_15909_tx_15"; exon_id "16_15722325_15722445_+"; exonnum "6"; txlen "1507";
16	sraer114_mid	exon	15722325	15722445	2.57294073789809	+	.	gene_id "sraer114_gene_15909"; transcript_id "sraer114_gene_15909_tx_16"; exon_id "16_15722325_15722445_+"; exonnum "5"; txlen "1485";
16	sraer114_mid	exon	15722325	15722445	2.55832094870229	+	.	gene_id "sraer114_gene_15909"; transcript_id "sraer114_gene_15909_tx_17"; exon_id "16_15722325_15722445_+"; exonnum "5"; txlen "1506";
16	sraer114_mid	exon	15722325	15722445	2.55832094870229	+	.	gene_id "sraer114_gene_15909"; transcript_id "sraer114_gene_15909_tx_18"; exon_id "16_15722325_15722445_+"; exonnum "6"; txlen "1655";
16	sraer114_mid	exon	15722325	15722445	2.55832094870229	+	.	gene_id "sraer114_gene_15909"; transcript_id "sraer114_gene_15909_tx_19"; exon_id "16_15722325_15722445_+"; exonnum "5"; txlen "1633";
16	sraer114_mid	exon	15722325	15722445	3.1717119948883	+	.	gene_id "sraer114_gene_15909"; transcript_id "sraer114_gene_15909_tx_2"; exon_id "16_15722325_15722445_+"; exonnum "6"; txlen "1806";
16	sraer114_mid	exon	15722325	15722445	2.55832094870229	+	.	gene_id "sraer114_gene_15909"; transcript_id "sraer114_gene_15909_tx_20"; exon_id "16_15722325_15722445_+"; exonnum "4"; txlen "1484";
16	sraer114_mid	exon	15722325	15722445	2.41838551366224	+	.	gene_id "sraer114_gene_15909"; transcript_id "sraer114_gene_15909_tx_21"; exon_id "16_15722325_15722445_+"; exonnum "4"; txlen "1380";
16	sraer114_mid	exon	15722325	15722445	2.41838551366224	+	.	gene_id "sraer114_gene_15909"; transcript_id "sraer114_gene_15909_tx_22"; exon_id "16_15722325_15722445_+"; exonnum "5"; txlen "1402";
16	sraer114_mid	exon	15722325	15722445	2.41838551366224	+	.	gene_id "sraer114_gene_15909"; transcript_id "sraer114_gene_15909_tx_23"; exon_id "16_15722325_15722445_+"; exonnum "6"; txlen "1551";
16	sraer114_mid	exon	15722325	15722445	2.41838551366224	+	.	gene_id "sraer114_gene_15909"; transcript_id "sraer114_gene_15909_tx_24"; exon_id "16_15722325_15722445_+"; exonnum "5"; txlen "1529";
16	sraer114_mid	exon	15722325	15722445	1.79410971463806	+	.	gene_id "sraer114_gene_15909"; transcript_id "sraer114_gene_15909_tx_25"; exon_id "16_15722325_15722445_+"; exonnum "6"; txlen "1898";
16	sraer114_mid	exon	15722325	15722445	1.79410971463806	+	.	gene_id "sraer114_gene_15909"; transcript_id "sraer114_gene_15909_tx_26"; exon_id "16_15722325_15722445_+"; exonnum "6"; txlen "1747";
16	sraer114_mid	exon	15722325	15722445	1.79410971463806	+	.	gene_id "sraer114_gene_15909"; transcript_id "sraer114_gene_15909_tx_27"; exon_id "16_15722325_15722445_+"; exonnum "6"; txlen "1703";
16	sraer114_mid	exon	15722325	15722445	1.57786124495616	+	.	gene_id "sraer114_gene_15909"; transcript_id "sraer114_gene_15909_tx_28"; exon_id "16_15722325_15722445_+"; exonnum "7"; txlen "1716";
16	sraer114_mid	exon	15722325	15722445	1.57786124495616	+	.	gene_id "sraer114_gene_15909"; transcript_id "sraer114_gene_15909_tx_29"; exon_id "16_15722325_15722445_+"; exonnum "5"; txlen "1545";
16	sraer114_mid	exon	15722325	15722445	3.1717119948883	+	.	gene_id "sraer114_gene_15909"; transcript_id "sraer114_gene_15909_tx_3"; exon_id "16_15722325_15722445_+"; exonnum "5"; txlen "1784";
16	sraer114_mid	exon	15722325	15722445	1.43792580991611	+	.	gene_id "sraer114_gene_15909"; transcript_id "sraer114_gene_15909_tx_30"; exon_id "16_15722325_15722445_+"; exonnum "7"; txlen "1612";
16	sraer114_mid	exon	15722325	15722445	1.43446567493892	+	.	gene_id "sraer114_gene_15909"; transcript_id "sraer114_gene_15909_tx_31"; exon_id "16_15722325_15722445_+"; exonnum "4"; txlen "1727";
16	sraer114_mid	exon	15722325	15722445	1.43446567493892	+	.	gene_id "sraer114_gene_15909"; transcript_id "sraer114_gene_15909_tx_32"; exon_id "16_15722325_15722445_+"; exonnum "4"; txlen "1532";
16	sraer114_mid	exon	15722325	15722445	1.43446567493892	+	.	gene_id "sraer114_gene_15909"; transcript_id "sraer114_gene_15909_tx_33"; exon_id "16_15722325_15722445_+"; exonnum "5"; txlen "1749";
16	sraer114_mid	exon	15722325	15722445	1.43446567493892	+	.	gene_id "sraer114_gene_15909"; transcript_id "sraer114_gene_15909_tx_34"; exon_id "16_15722325_15722445_+"; exonnum "5"; txlen "1876";
16	sraer114_mid	exon	15722325	15722445	1.32337910751941	+	.	gene_id "sraer114_gene_15909"; transcript_id "sraer114_gene_15909_tx_35"; exon_id "16_15722325_15722445_+"; exonnum "6"; txlen "1937";
16	sraer114_mid	exon	15722325	15722445	1.32337910751941	+	.	gene_id "sraer114_gene_15909"; transcript_id "sraer114_gene_15909_tx_36"; exon_id "16_15722325_15722445_+"; exonnum "5"; txlen "1788";
16	sraer114_mid	exon	15722325	15722445	1.32337910751941	+	.	gene_id "sraer114_gene_15909"; transcript_id "sraer114_gene_15909_tx_37"; exon_id "16_15722325_15722445_+"; exonnum "5"; txlen "1915";
16	sraer114_mid	exon	15722325	15722445	1.32337910751941	+	.	gene_id "sraer114_gene_15909"; transcript_id "sraer114_gene_15909_tx_38"; exon_id "16_15722325_15722445_+"; exonnum "6"; txlen "1742";
16	sraer114_mid	exon	15722325	15722445	1.32337910751941	+	.	gene_id "sraer114_gene_15909"; transcript_id "sraer114_gene_15909_tx_39"; exon_id "16_15722325_15722445_+"; exonnum "4"; txlen "1766";
16	sraer114_mid	exon	15722325	15722445	3.1717119948883	+	.	gene_id "sraer114_gene_15909"; transcript_id "sraer114_gene_15909_tx_4"; exon_id "16_15722325_15722445_+"; exonnum "4"; txlen "1635";
16	sraer114_mid	exon	15722325	15722445	1.24117243504161	+	.	gene_id "sraer114_gene_15909"; transcript_id "sraer114_gene_15909_tx_40"; exon_id "16_15722325_15722445_+"; exonnum "4"; txlen "1831";
16	sraer114_mid	exon	15722325	15722445	1.24117243504161	+	.	gene_id "sraer114_gene_15909"; transcript_id "sraer114_gene_15909_tx_41"; exon_id "16_15722325_15722445_+"; exonnum "6"; txlen "2002";
16	sraer114_mid	exon	15722325	15722445	1.24117243504161	+	.	gene_id "sraer114_gene_15909"; transcript_id "sraer114_gene_15909_tx_42"; exon_id "16_15722325_15722445_+"; exonnum "6"; txlen "1851";
16	sraer114_mid	exon	15722325	15722445	1.24117243504161	+	.	gene_id "sraer114_gene_15909"; transcript_id "sraer114_gene_15909_tx_43"; exon_id "16_15722325_15722445_+"; exonnum "6"; txlen "1807";
16	sraer114_mid	exon	15722325	15722445	1.06256716662142	+	.	gene_id "sraer114_gene_15909"; transcript_id "sraer114_gene_15909_tx_44"; exon_id "16_15722325_15722445_+"; exonnum "6"; txlen "2084";
16	sraer114_mid	exon	15722325	15722445	1.06256716662142	+	.	gene_id "sraer114_gene_15909"; transcript_id "sraer114_gene_15909_tx_45"; exon_id "16_15722325_15722445_+"; exonnum "5"; txlen "1935";
16	sraer114_mid	exon	15722325	15722445	1.06256716662142	+	.	gene_id "sraer114_gene_15909"; transcript_id "sraer114_gene_15909_tx_46"; exon_id "16_15722325_15722445_+"; exonnum "5"; txlen "2062";
16	sraer114_mid	exon	15722325	15722445	1.06256716662142	+	.	gene_id "sraer114_gene_15909"; transcript_id "sraer114_gene_15909_tx_47"; exon_id "16_15722325_15722445_+"; exonnum "4"; txlen "1913";
16	sraer114_mid	exon	15722325	15722445	0.792095524208697	+	.	gene_id "sraer114_gene_15909"; transcript_id "sraer114_gene_15909_tx_48"; exon_id "16_15722325_15722445_+"; exonnum "5"; txlen "1441";
16	sraer114_mid	exon	15722325	15722445	0.785765720747466	+	.	gene_id "sraer114_gene_15909"; transcript_id "sraer114_gene_15909_tx_49"; exon_id "16_15722325_15722445_+"; exonnum "6"; txlen "1694";
16	sraer114_mid	exon	15722325	15722445	2.90620044015662	+	.	gene_id "sraer114_gene_15909"; transcript_id "sraer114_gene_15909_tx_5"; exon_id "16_15722325_15722445_+"; exonnum "4"; txlen "1531";
16	sraer114_mid	exon	15722325	15722445	0.785765720747466	+	.	gene_id "sraer114_gene_15909"; transcript_id "sraer114_gene_15909_tx_50"; exon_id "16_15722325_15722445_+"; exonnum "6"; txlen "1567";
16	sraer114_mid	exon	15722325	15722445	0.579582090884413	+	.	gene_id "sraer114_gene_15909"; transcript_id "sraer114_gene_15909_tx_51"; exon_id "16_15722325_15722445_+"; exonnum "7"; txlen "1781";
16	sraer114_mid	exon	15722325	15722445	0.579582090884413	+	.	gene_id "sraer114_gene_15909"; transcript_id "sraer114_gene_15909_tx_52"; exon_id "16_15722325_15722445_+"; exonnum "7"; txlen "1885";
16	sraer114_mid	exon	15722325	15722445	0.439417209318169	+	.	gene_id "sraer114_gene_15909"; transcript_id "sraer114_gene_15909_tx_53"; exon_id "16_15722325_15722445_+"; exonnum "5"; txlen "1702";
16	sraer114_mid	exon	15722325	15722445	0.439417209318169	+	.	gene_id "sraer114_gene_15909"; transcript_id "sraer114_gene_15909_tx_54"; exon_id "16_15722325_15722445_+"; exonnum "4"; txlen "1680";
16	sraer114_mid	exon	15722325	15722445	0.178704478022694	+	.	gene_id "sraer114_gene_15909"; transcript_id "sraer114_gene_15909_tx_55"; exon_id "16_15722325_15722445_+"; exonnum "8"; txlen "2278";
16	sraer114_mid	exon	15722325	15722445	0.0579582090884413	+	.	gene_id "sraer114_gene_15909"; transcript_id "sraer114_gene_15909_tx_56"; exon_id "16_15722325_15722445_+"; exonnum "8"; txlen "2425";
16	sraer114_mid	exon	15722325	15722445	2.90620044015662	+	.	gene_id "sraer114_gene_15909"; transcript_id "sraer114_gene_15909_tx_6"; exon_id "16_15722325_15722445_+"; exonnum "5"; txlen "1553";
16	sraer114_mid	exon	15722325	15722445	2.90620044015662	+	.	gene_id "sraer114_gene_15909"; transcript_id "sraer114_gene_15909_tx_7"; exon_id "16_15722325_15722445_+"; exonnum "6"; txlen "1702";
16	sraer114_mid	exon	15722325	15722445	2.90620044015662	+	.	gene_id "sraer114_gene_15909"; transcript_id "sraer114_gene_15909_tx_8"; exon_id "16_15722325_15722445_+"; exonnum "5"; txlen "1680";
16	sraer114_mid	exon	15722325	15722445	2.71287617293814	+	.	gene_id "sraer114_gene_15909"; transcript_id "sraer114_gene_15909_tx_9"; exon_id "16_15722325_15722445_+"; exonnum "6"; txlen "1611";
16	sraer114_mid	exon	15725618	15725733	3.1717119948883	+	.	gene_id "sraer114_gene_15909"; transcript_id "sraer114_gene_15909_tx_1"; exon_id "16_15725618_15725733_+"; exonnum "6"; txlen "1657";
16	sraer114_mid	exon	15725618	15725733	2.71287617293814	+	.	gene_id "sraer114_gene_15909"; transcript_id "sraer114_gene_15909_tx_10"; exon_id "16_15725618_15725733_+"; exonnum "6"; txlen "1462";
16	sraer114_mid	exon	15725618	15725733	2.71287617293814	+	.	gene_id "sraer114_gene_15909"; transcript_id "sraer114_gene_15909_tx_11"; exon_id "16_15725618_15725733_+"; exonnum "6"; txlen "1589";
16	sraer114_mid	exon	15725618	15725733	2.71287617293814	+	.	gene_id "sraer114_gene_15909"; transcript_id "sraer114_gene_15909_tx_12"; exon_id "16_15725618_15725733_+"; exonnum "5"; txlen "1440";
16	sraer114_mid	exon	15725618	15725733	2.57294073789809	+	.	gene_id "sraer114_gene_15909"; transcript_id "sraer114_gene_15909_tx_13"; exon_id "16_15725618_15725733_+"; exonnum "5"; txlen "1336";
16	sraer114_mid	exon	15725618	15725733	2.57294073789809	+	.	gene_id "sraer114_gene_15909"; transcript_id "sraer114_gene_15909_tx_14"; exon_id "16_15725618_15725733_+"; exonnum "6"; txlen "1358";
16	sraer114_mid	exon	15725618	15725733	2.57294073789809	+	.	gene_id "sraer114_gene_15909"; transcript_id "sraer114_gene_15909_tx_15"; exon_id "16_15725618_15725733_+"; exonnum "7"; txlen "1507";
16	sraer114_mid	exon	15725618	15725733	2.57294073789809	+	.	gene_id "sraer114_gene_15909"; transcript_id "sraer114_gene_15909_tx_16"; exon_id "16_15725618_15725733_+"; exonnum "6"; txlen "1485";
16	sraer114_mid	exon	15725618	15725733	2.55832094870229	+	.	gene_id "sraer114_gene_15909"; transcript_id "sraer114_gene_15909_tx_17"; exon_id "16_15725618_15725733_+"; exonnum "6"; txlen "1506";
16	sraer114_mid	exon	15725618	15725733	2.55832094870229	+	.	gene_id "sraer114_gene_15909"; transcript_id "sraer114_gene_15909_tx_18"; exon_id "16_15725618_15725733_+"; exonnum "7"; txlen "1655";
16	sraer114_mid	exon	15725618	15725733	2.55832094870229	+	.	gene_id "sraer114_gene_15909"; transcript_id "sraer114_gene_15909_tx_19"; exon_id "16_15725618_15725733_+"; exonnum "6"; txlen "1633";
16	sraer114_mid	exon	15725618	15725733	3.1717119948883	+	.	gene_id "sraer114_gene_15909"; transcript_id "sraer114_gene_15909_tx_2"; exon_id "16_15725618_15725733_+"; exonnum "7"; txlen "1806";
16	sraer114_mid	exon	15725618	15725733	2.55832094870229	+	.	gene_id "sraer114_gene_15909"; transcript_id "sraer114_gene_15909_tx_20"; exon_id "16_15725618_15725733_+"; exonnum "5"; txlen "1484";
16	sraer114_mid	exon	15725618	15725733	2.41838551366224	+	.	gene_id "sraer114_gene_15909"; transcript_id "sraer114_gene_15909_tx_21"; exon_id "16_15725618_15725733_+"; exonnum "5"; txlen "1380";
16	sraer114_mid	exon	15725618	15725733	2.41838551366224	+	.	gene_id "sraer114_gene_15909"; transcript_id "sraer114_gene_15909_tx_22"; exon_id "16_15725618_15725733_+"; exonnum "6"; txlen "1402";
16	sraer114_mid	exon	15725618	15725733	2.41838551366224	+	.	gene_id "sraer114_gene_15909"; transcript_id "sraer114_gene_15909_tx_23"; exon_id "16_15725618_15725733_+"; exonnum "7"; txlen "1551";
16	sraer114_mid	exon	15725618	15725733	2.41838551366224	+	.	gene_id "sraer114_gene_15909"; transcript_id "sraer114_gene_15909_tx_24"; exon_id "16_15725618_15725733_+"; exonnum "6"; txlen "1529";
16	sraer114_mid	exon	15725618	15725733	1.79410971463806	+	.	gene_id "sraer114_gene_15909"; transcript_id "sraer114_gene_15909_tx_25"; exon_id "16_15725618_15725733_+"; exonnum "7"; txlen "1898";
16	sraer114_mid	exon	15725618	15725733	1.79410971463806	+	.	gene_id "sraer114_gene_15909"; transcript_id "sraer114_gene_15909_tx_26"; exon_id "16_15725618_15725733_+"; exonnum "7"; txlen "1747";
16	sraer114_mid	exon	15725618	15725733	1.79410971463806	+	.	gene_id "sraer114_gene_15909"; transcript_id "sraer114_gene_15909_tx_27"; exon_id "16_15725618_15725733_+"; exonnum "7"; txlen "1703";
16	sraer114_mid	exon	15725618	15725733	1.57786124495616	+	.	gene_id "sraer114_gene_15909"; transcript_id "sraer114_gene_15909_tx_28"; exon_id "16_15725618_15725733_+"; exonnum "8"; txlen "1716";
16	sraer114_mid	exon	15725618	15725733	1.57786124495616	+	.	gene_id "sraer114_gene_15909"; transcript_id "sraer114_gene_15909_tx_29"; exon_id "16_15725618_15725733_+"; exonnum "6"; txlen "1545";
16	sraer114_mid	exon	15725618	15725733	3.1717119948883	+	.	gene_id "sraer114_gene_15909"; transcript_id "sraer114_gene_15909_tx_3"; exon_id "16_15725618_15725733_+"; exonnum "6"; txlen "1784";
16	sraer114_mid	exon	15725618	15725733	1.43792580991611	+	.	gene_id "sraer114_gene_15909"; transcript_id "sraer114_gene_15909_tx_30"; exon_id "16_15725618_15725733_+"; exonnum "8"; txlen "1612";
16	sraer114_mid	exon	15725618	15725733	1.43446567493892	+	.	gene_id "sraer114_gene_15909"; transcript_id "sraer114_gene_15909_tx_31"; exon_id "16_15725618_15725733_+"; exonnum "5"; txlen "1727";
16	sraer114_mid	exon	15725618	15725733	1.43446567493892	+	.	gene_id "sraer114_gene_15909"; transcript_id "sraer114_gene_15909_tx_32"; exon_id "16_15725618_15725733_+"; exonnum "5"; txlen "1532";
16	sraer114_mid	exon	15725618	15725733	1.43446567493892	+	.	gene_id "sraer114_gene_15909"; transcript_id "sraer114_gene_15909_tx_33"; exon_id "16_15725618_15725733_+"; exonnum "6"; txlen "1749";
16	sraer114_mid	exon	15725618	15725733	1.43446567493892	+	.	gene_id "sraer114_gene_15909"; transcript_id "sraer114_gene_15909_tx_34"; exon_id "16_15725618_15725733_+"; exonnum "6"; txlen "1876";
16	sraer114_mid	exon	15725618	15725733	1.32337910751941	+	.	gene_id "sraer114_gene_15909"; transcript_id "sraer114_gene_15909_tx_35"; exon_id "16_15725618_15725733_+"; exonnum "7"; txlen "1937";
16	sraer114_mid	exon	15725618	15725733	1.32337910751941	+	.	gene_id "sraer114_gene_15909"; transcript_id "sraer114_gene_15909_tx_36"; exon_id "16_15725618_15725733_+"; exonnum "6"; txlen "1788";
16	sraer114_mid	exon	15725618	15725733	1.32337910751941	+	.	gene_id "sraer114_gene_15909"; transcript_id "sraer114_gene_15909_tx_37"; exon_id "16_15725618_15725733_+"; exonnum "6"; txlen "1915";
16	sraer114_mid	exon	15725618	15725733	1.32337910751941	+	.	gene_id "sraer114_gene_15909"; transcript_id "sraer114_gene_15909_tx_38"; exon_id "16_15725618_15725733_+"; exonnum "7"; txlen "1742";
16	sraer114_mid	exon	15725618	15725733	1.32337910751941	+	.	gene_id "sraer114_gene_15909"; transcript_id "sraer114_gene_15909_tx_39"; exon_id "16_15725618_15725733_+"; exonnum "5"; txlen "1766";
16	sraer114_mid	exon	15725618	15725733	3.1717119948883	+	.	gene_id "sraer114_gene_15909"; transcript_id "sraer114_gene_15909_tx_4"; exon_id "16_15725618_15725733_+"; exonnum "5"; txlen "1635";
16	sraer114_mid	exon	15725618	15725733	1.24117243504161	+	.	gene_id "sraer114_gene_15909"; transcript_id "sraer114_gene_15909_tx_40"; exon_id "16_15725618_15725733_+"; exonnum "5"; txlen "1831";
16	sraer114_mid	exon	15725618	15725733	1.24117243504161	+	.	gene_id "sraer114_gene_15909"; transcript_id "sraer114_gene_15909_tx_41"; exon_id "16_15725618_15725733_+"; exonnum "7"; txlen "2002";
16	sraer114_mid	exon	15725618	15725733	1.24117243504161	+	.	gene_id "sraer114_gene_15909"; transcript_id "sraer114_gene_15909_tx_42"; exon_id "16_15725618_15725733_+"; exonnum "7"; txlen "1851";
16	sraer114_mid	exon	15725618	15725733	1.24117243504161	+	.	gene_id "sraer114_gene_15909"; transcript_id "sraer114_gene_15909_tx_43"; exon_id "16_15725618_15725733_+"; exonnum "7"; txlen "1807";
16	sraer114_mid	exon	15725618	15725733	1.06256716662142	+	.	gene_id "sraer114_gene_15909"; transcript_id "sraer114_gene_15909_tx_44"; exon_id "16_15725618_15725733_+"; exonnum "7"; txlen "2084";
16	sraer114_mid	exon	15725618	15725733	1.06256716662142	+	.	gene_id "sraer114_gene_15909"; transcript_id "sraer114_gene_15909_tx_45"; exon_id "16_15725618_15725733_+"; exonnum "6"; txlen "1935";
16	sraer114_mid	exon	15725618	15725733	1.06256716662142	+	.	gene_id "sraer114_gene_15909"; transcript_id "sraer114_gene_15909_tx_46"; exon_id "16_15725618_15725733_+"; exonnum "6"; txlen "2062";
16	sraer114_mid	exon	15725618	15725733	1.06256716662142	+	.	gene_id "sraer114_gene_15909"; transcript_id "sraer114_gene_15909_tx_47"; exon_id "16_15725618_15725733_+"; exonnum "5"; txlen "1913";
16	sraer114_mid	exon	15725618	15725733	0.792095524208697	+	.	gene_id "sraer114_gene_15909"; transcript_id "sraer114_gene_15909_tx_48"; exon_id "16_15725618_15725733_+"; exonnum "6"; txlen "1441";
16	sraer114_mid	exon	15725618	15725733	0.785765720747466	+	.	gene_id "sraer114_gene_15909"; transcript_id "sraer114_gene_15909_tx_49"; exon_id "16_15725618_15725733_+"; exonnum "7"; txlen "1694";
16	sraer114_mid	exon	15725618	15725733	2.90620044015662	+	.	gene_id "sraer114_gene_15909"; transcript_id "sraer114_gene_15909_tx_5"; exon_id "16_15725618_15725733_+"; exonnum "5"; txlen "1531";
16	sraer114_mid	exon	15725618	15725733	0.785765720747466	+	.	gene_id "sraer114_gene_15909"; transcript_id "sraer114_gene_15909_tx_50"; exon_id "16_15725618_15725733_+"; exonnum "7"; txlen "1567";
16	sraer114_mid	exon	15725618	15725733	0.579582090884413	+	.	gene_id "sraer114_gene_15909"; transcript_id "sraer114_gene_15909_tx_51"; exon_id "16_15725618_15725733_+"; exonnum "8"; txlen "1781";
16	sraer114_mid	exon	15725618	15725733	0.579582090884413	+	.	gene_id "sraer114_gene_15909"; transcript_id "sraer114_gene_15909_tx_52"; exon_id "16_15725618_15725733_+"; exonnum "8"; txlen "1885";
16	sraer114_mid	exon	15725618	15725733	0.439417209318169	+	.	gene_id "sraer114_gene_15909"; transcript_id "sraer114_gene_15909_tx_53"; exon_id "16_15725618_15725733_+"; exonnum "6"; txlen "1702";
16	sraer114_mid	exon	15725618	15725733	0.439417209318169	+	.	gene_id "sraer114_gene_15909"; transcript_id "sraer114_gene_15909_tx_54"; exon_id "16_15725618_15725733_+"; exonnum "5"; txlen "1680";
16	sraer114_mid	exon	15725618	15725733	0.178704478022694	+	.	gene_id "sraer114_gene_15909"; transcript_id "sraer114_gene_15909_tx_55"; exon_id "16_15725618_15725733_+"; exonnum "9"; txlen "2278";
16	sraer114_mid	exon	15725618	15725733	0.0579582090884413	+	.	gene_id "sraer114_gene_15909"; transcript_id "sraer114_gene_15909_tx_56"; exon_id "16_15725618_15725733_+"; exonnum "9"; txlen "2425";
16	sraer114_mid	exon	15725618	15725733	2.90620044015662	+	.	gene_id "sraer114_gene_15909"; transcript_id "sraer114_gene_15909_tx_6"; exon_id "16_15725618_15725733_+"; exonnum "6"; txlen "1553";
16	sraer114_mid	exon	15725618	15725733	2.90620044015662	+	.	gene_id "sraer114_gene_15909"; transcript_id "sraer114_gene_15909_tx_7"; exon_id "16_15725618_15725733_+"; exonnum "7"; txlen "1702";
16	sraer114_mid	exon	15725618	15725733	2.90620044015662	+	.	gene_id "sraer114_gene_15909"; transcript_id "sraer114_gene_15909_tx_8"; exon_id "16_15725618_15725733_+"; exonnum "6"; txlen "1680";
16	sraer114_mid	exon	15725618	15725733	2.71287617293814	+	.	gene_id "sraer114_gene_15909"; transcript_id "sraer114_gene_15909_tx_9"; exon_id "16_15725618_15725733_+"; exonnum "7"; txlen "1611";
16	sraer114_mid	exon	15728945	15729104	3.1717119948883	+	.	gene_id "sraer114_gene_15909"; transcript_id "sraer114_gene_15909_tx_1"; exon_id "16_15728945_15729104_+"; exonnum "7"; txlen "1657";
16	sraer114_mid	exon	15728945	15729104	2.71287617293814	+	.	gene_id "sraer114_gene_15909"; transcript_id "sraer114_gene_15909_tx_10"; exon_id "16_15728945_15729104_+"; exonnum "7"; txlen "1462";
16	sraer114_mid	exon	15728945	15729104	2.71287617293814	+	.	gene_id "sraer114_gene_15909"; transcript_id "sraer114_gene_15909_tx_11"; exon_id "16_15728945_15729104_+"; exonnum "7"; txlen "1589";
16	sraer114_mid	exon	15728945	15729104	2.71287617293814	+	.	gene_id "sraer114_gene_15909"; transcript_id "sraer114_gene_15909_tx_12"; exon_id "16_15728945_15729104_+"; exonnum "6"; txlen "1440";
16	sraer114_mid	exon	15728945	15729104	2.57294073789809	+	.	gene_id "sraer114_gene_15909"; transcript_id "sraer114_gene_15909_tx_13"; exon_id "16_15728945_15729104_+"; exonnum "6"; txlen "1336";
16	sraer114_mid	exon	15728945	15729104	2.57294073789809	+	.	gene_id "sraer114_gene_15909"; transcript_id "sraer114_gene_15909_tx_14"; exon_id "16_15728945_15729104_+"; exonnum "7"; txlen "1358";
16	sraer114_mid	exon	15728945	15729104	2.57294073789809	+	.	gene_id "sraer114_gene_15909"; transcript_id "sraer114_gene_15909_tx_15"; exon_id "16_15728945_15729104_+"; exonnum "8"; txlen "1507";
16	sraer114_mid	exon	15728945	15729104	2.57294073789809	+	.	gene_id "sraer114_gene_15909"; transcript_id "sraer114_gene_15909_tx_16"; exon_id "16_15728945_15729104_+"; exonnum "7"; txlen "1485";
16	sraer114_mid	exon	15728945	15729104	2.55832094870229	+	.	gene_id "sraer114_gene_15909"; transcript_id "sraer114_gene_15909_tx_17"; exon_id "16_15728945_15729104_+"; exonnum "7"; txlen "1506";
16	sraer114_mid	exon	15728945	15729104	2.55832094870229	+	.	gene_id "sraer114_gene_15909"; transcript_id "sraer114_gene_15909_tx_18"; exon_id "16_15728945_15729104_+"; exonnum "8"; txlen "1655";
16	sraer114_mid	exon	15728945	15729104	2.55832094870229	+	.	gene_id "sraer114_gene_15909"; transcript_id "sraer114_gene_15909_tx_19"; exon_id "16_15728945_15729104_+"; exonnum "7"; txlen "1633";
16	sraer114_mid	exon	15728945	15729104	3.1717119948883	+	.	gene_id "sraer114_gene_15909"; transcript_id "sraer114_gene_15909_tx_2"; exon_id "16_15728945_15729104_+"; exonnum "8"; txlen "1806";
16	sraer114_mid	exon	15728945	15729104	2.55832094870229	+	.	gene_id "sraer114_gene_15909"; transcript_id "sraer114_gene_15909_tx_20"; exon_id "16_15728945_15729104_+"; exonnum "6"; txlen "1484";
16	sraer114_mid	exon	15728945	15729104	2.41838551366224	+	.	gene_id "sraer114_gene_15909"; transcript_id "sraer114_gene_15909_tx_21"; exon_id "16_15728945_15729104_+"; exonnum "6"; txlen "1380";
16	sraer114_mid	exon	15728945	15729104	2.41838551366224	+	.	gene_id "sraer114_gene_15909"; transcript_id "sraer114_gene_15909_tx_22"; exon_id "16_15728945_15729104_+"; exonnum "7"; txlen "1402";
16	sraer114_mid	exon	15728945	15729104	2.41838551366224	+	.	gene_id "sraer114_gene_15909"; transcript_id "sraer114_gene_15909_tx_23"; exon_id "16_15728945_15729104_+"; exonnum "8"; txlen "1551";
16	sraer114_mid	exon	15728945	15729104	2.41838551366224	+	.	gene_id "sraer114_gene_15909"; transcript_id "sraer114_gene_15909_tx_24"; exon_id "16_15728945_15729104_+"; exonnum "7"; txlen "1529";
16	sraer114_mid	exon	15728945	15729104	1.79410971463806	+	.	gene_id "sraer114_gene_15909"; transcript_id "sraer114_gene_15909_tx_25"; exon_id "16_15728945_15729104_+"; exonnum "8"; txlen "1898";
16	sraer114_mid	exon	15728945	15729104	1.79410971463806	+	.	gene_id "sraer114_gene_15909"; transcript_id "sraer114_gene_15909_tx_26"; exon_id "16_15728945_15729104_+"; exonnum "8"; txlen "1747";
16	sraer114_mid	exon	15728945	15729104	1.79410971463806	+	.	gene_id "sraer114_gene_15909"; transcript_id "sraer114_gene_15909_tx_27"; exon_id "16_15728945_15729104_+"; exonnum "8"; txlen "1703";
16	sraer114_mid	exon	15728945	15729104	1.57786124495616	+	.	gene_id "sraer114_gene_15909"; transcript_id "sraer114_gene_15909_tx_28"; exon_id "16_15728945_15729104_+"; exonnum "9"; txlen "1716";
16	sraer114_mid	exon	15728945	15729104	1.57786124495616	+	.	gene_id "sraer114_gene_15909"; transcript_id "sraer114_gene_15909_tx_29"; exon_id "16_15728945_15729104_+"; exonnum "7"; txlen "1545";
16	sraer114_mid	exon	15728945	15729104	3.1717119948883	+	.	gene_id "sraer114_gene_15909"; transcript_id "sraer114_gene_15909_tx_3"; exon_id "16_15728945_15729104_+"; exonnum "7"; txlen "1784";
16	sraer114_mid	exon	15728945	15729104	1.43792580991611	+	.	gene_id "sraer114_gene_15909"; transcript_id "sraer114_gene_15909_tx_30"; exon_id "16_15728945_15729104_+"; exonnum "9"; txlen "1612";
16	sraer114_mid	exon	15728945	15729104	1.43446567493892	+	.	gene_id "sraer114_gene_15909"; transcript_id "sraer114_gene_15909_tx_31"; exon_id "16_15728945_15729104_+"; exonnum "6"; txlen "1727";
16	sraer114_mid	exon	15728945	15729104	1.43446567493892	+	.	gene_id "sraer114_gene_15909"; transcript_id "sraer114_gene_15909_tx_32"; exon_id "16_15728945_15729104_+"; exonnum "6"; txlen "1532";
16	sraer114_mid	exon	15728945	15729104	1.43446567493892	+	.	gene_id "sraer114_gene_15909"; transcript_id "sraer114_gene_15909_tx_33"; exon_id "16_15728945_15729104_+"; exonnum "7"; txlen "1749";
16	sraer114_mid	exon	15728945	15729104	1.43446567493892	+	.	gene_id "sraer114_gene_15909"; transcript_id "sraer114_gene_15909_tx_34"; exon_id "16_15728945_15729104_+"; exonnum "7"; txlen "1876";
16	sraer114_mid	exon	15728945	15729104	1.32337910751941	+	.	gene_id "sraer114_gene_15909"; transcript_id "sraer114_gene_15909_tx_35"; exon_id "16_15728945_15729104_+"; exonnum "8"; txlen "1937";
16	sraer114_mid	exon	15728945	15729104	1.32337910751941	+	.	gene_id "sraer114_gene_15909"; transcript_id "sraer114_gene_15909_tx_36"; exon_id "16_15728945_15729104_+"; exonnum "7"; txlen "1788";
16	sraer114_mid	exon	15728945	15729104	1.32337910751941	+	.	gene_id "sraer114_gene_15909"; transcript_id "sraer114_gene_15909_tx_37"; exon_id "16_15728945_15729104_+"; exonnum "7"; txlen "1915";
16	sraer114_mid	exon	15728945	15729104	1.32337910751941	+	.	gene_id "sraer114_gene_15909"; transcript_id "sraer114_gene_15909_tx_38"; exon_id "16_15728945_15729104_+"; exonnum "8"; txlen "1742";
16	sraer114_mid	exon	15728945	15729104	1.32337910751941	+	.	gene_id "sraer114_gene_15909"; transcript_id "sraer114_gene_15909_tx_39"; exon_id "16_15728945_15729104_+"; exonnum "6"; txlen "1766";
16	sraer114_mid	exon	15728945	15729104	3.1717119948883	+	.	gene_id "sraer114_gene_15909"; transcript_id "sraer114_gene_15909_tx_4"; exon_id "16_15728945_15729104_+"; exonnum "6"; txlen "1635";
16	sraer114_mid	exon	15728945	15729104	1.24117243504161	+	.	gene_id "sraer114_gene_15909"; transcript_id "sraer114_gene_15909_tx_40"; exon_id "16_15728945_15729104_+"; exonnum "6"; txlen "1831";
16	sraer114_mid	exon	15728945	15729104	1.24117243504161	+	.	gene_id "sraer114_gene_15909"; transcript_id "sraer114_gene_15909_tx_41"; exon_id "16_15728945_15729104_+"; exonnum "8"; txlen "2002";
16	sraer114_mid	exon	15728945	15729104	1.24117243504161	+	.	gene_id "sraer114_gene_15909"; transcript_id "sraer114_gene_15909_tx_42"; exon_id "16_15728945_15729104_+"; exonnum "8"; txlen "1851";
16	sraer114_mid	exon	15728945	15729104	1.24117243504161	+	.	gene_id "sraer114_gene_15909"; transcript_id "sraer114_gene_15909_tx_43"; exon_id "16_15728945_15729104_+"; exonnum "8"; txlen "1807";
16	sraer114_mid	exon	15728945	15729104	1.06256716662142	+	.	gene_id "sraer114_gene_15909"; transcript_id "sraer114_gene_15909_tx_44"; exon_id "16_15728945_15729104_+"; exonnum "8"; txlen "2084";
16	sraer114_mid	exon	15728945	15729104	1.06256716662142	+	.	gene_id "sraer114_gene_15909"; transcript_id "sraer114_gene_15909_tx_45"; exon_id "16_15728945_15729104_+"; exonnum "7"; txlen "1935";
16	sraer114_mid	exon	15728945	15729104	1.06256716662142	+	.	gene_id "sraer114_gene_15909"; transcript_id "sraer114_gene_15909_tx_46"; exon_id "16_15728945_15729104_+"; exonnum "7"; txlen "2062";
16	sraer114_mid	exon	15728945	15729104	1.06256716662142	+	.	gene_id "sraer114_gene_15909"; transcript_id "sraer114_gene_15909_tx_47"; exon_id "16_15728945_15729104_+"; exonnum "6"; txlen "1913";
16	sraer114_mid	exon	15728945	15729104	0.792095524208697	+	.	gene_id "sraer114_gene_15909"; transcript_id "sraer114_gene_15909_tx_48"; exon_id "16_15728945_15729104_+"; exonnum "7"; txlen "1441";
16	sraer114_mid	exon	15728945	15729104	0.785765720747466	+	.	gene_id "sraer114_gene_15909"; transcript_id "sraer114_gene_15909_tx_49"; exon_id "16_15728945_15729104_+"; exonnum "8"; txlen "1694";
16	sraer114_mid	exon	15728945	15729104	2.90620044015662	+	.	gene_id "sraer114_gene_15909"; transcript_id "sraer114_gene_15909_tx_5"; exon_id "16_15728945_15729104_+"; exonnum "6"; txlen "1531";
16	sraer114_mid	exon	15728945	15729104	0.785765720747466	+	.	gene_id "sraer114_gene_15909"; transcript_id "sraer114_gene_15909_tx_50"; exon_id "16_15728945_15729104_+"; exonnum "8"; txlen "1567";
16	sraer114_mid	exon	15728945	15729104	0.579582090884413	+	.	gene_id "sraer114_gene_15909"; transcript_id "sraer114_gene_15909_tx_51"; exon_id "16_15728945_15729104_+"; exonnum "9"; txlen "1781";
16	sraer114_mid	exon	15728945	15729104	0.579582090884413	+	.	gene_id "sraer114_gene_15909"; transcript_id "sraer114_gene_15909_tx_52"; exon_id "16_15728945_15729104_+"; exonnum "9"; txlen "1885";
16	sraer114_mid	exon	15728945	15729104	0.439417209318169	+	.	gene_id "sraer114_gene_15909"; transcript_id "sraer114_gene_15909_tx_53"; exon_id "16_15728945_15729104_+"; exonnum "7"; txlen "1702";
16	sraer114_mid	exon	15728945	15729104	0.439417209318169	+	.	gene_id "sraer114_gene_15909"; transcript_id "sraer114_gene_15909_tx_54"; exon_id "16_15728945_15729104_+"; exonnum "6"; txlen "1680";
16	sraer114_mid	exon	15728945	15729104	0.178704478022694	+	.	gene_id "sraer114_gene_15909"; transcript_id "sraer114_gene_15909_tx_55"; exon_id "16_15728945_15729104_+"; exonnum "10"; txlen "2278";
16	sraer114_mid	exon	15728945	15729104	0.0579582090884413	+	.	gene_id "sraer114_gene_15909"; transcript_id "sraer114_gene_15909_tx_56"; exon_id "16_15728945_15729104_+"; exonnum "10"; txlen "2425";
16	sraer114_mid	exon	15728945	15729104	2.90620044015662	+	.	gene_id "sraer114_gene_15909"; transcript_id "sraer114_gene_15909_tx_6"; exon_id "16_15728945_15729104_+"; exonnum "7"; txlen "1553";
16	sraer114_mid	exon	15728945	15729104	2.90620044015662	+	.	gene_id "sraer114_gene_15909"; transcript_id "sraer114_gene_15909_tx_7"; exon_id "16_15728945_15729104_+"; exonnum "8"; txlen "1702";
16	sraer114_mid	exon	15728945	15729104	2.90620044015662	+	.	gene_id "sraer114_gene_15909"; transcript_id "sraer114_gene_15909_tx_8"; exon_id "16_15728945_15729104_+"; exonnum "7"; txlen "1680";
16	sraer114_mid	exon	15728945	15729104	2.71287617293814	+	.	gene_id "sraer114_gene_15909"; transcript_id "sraer114_gene_15909_tx_9"; exon_id "16_15728945_15729104_+"; exonnum "8"; txlen "1611";
16	sraer114_mid	exon	15729183	15729378	1.79410971463806	+	.	gene_id "sraer114_gene_15909"; transcript_id "sraer114_gene_15909_tx_25"; exon_id "16_15729183_15729378_+"; exonnum "9"; txlen "1898";
16	sraer114_mid	exon	15729183	15729378	1.79410971463806	+	.	gene_id "sraer114_gene_15909"; transcript_id "sraer114_gene_15909_tx_26"; exon_id "16_15729183_15729378_+"; exonnum "9"; txlen "1747";
16	sraer114_mid	exon	15729183	15729378	1.79410971463806	+	.	gene_id "sraer114_gene_15909"; transcript_id "sraer114_gene_15909_tx_27"; exon_id "16_15729183_15729378_+"; exonnum "9"; txlen "1703";
16	sraer114_mid	exon	15729183	15729378	1.43446567493892	+	.	gene_id "sraer114_gene_15909"; transcript_id "sraer114_gene_15909_tx_31"; exon_id "16_15729183_15729378_+"; exonnum "7"; txlen "1727";
16	sraer114_mid	exon	15729183	15729378	1.43446567493892	+	.	gene_id "sraer114_gene_15909"; transcript_id "sraer114_gene_15909_tx_32"; exon_id "16_15729183_15729378_+"; exonnum "7"; txlen "1532";
16	sraer114_mid	exon	15729183	15729378	1.43446567493892	+	.	gene_id "sraer114_gene_15909"; transcript_id "sraer114_gene_15909_tx_33"; exon_id "16_15729183_15729378_+"; exonnum "8"; txlen "1749";
16	sraer114_mid	exon	15729183	15729378	1.43446567493892	+	.	gene_id "sraer114_gene_15909"; transcript_id "sraer114_gene_15909_tx_34"; exon_id "16_15729183_15729378_+"; exonnum "8"; txlen "1876";
16	sraer114_mid	exon	15729183	15729378	1.24117243504161	+	.	gene_id "sraer114_gene_15909"; transcript_id "sraer114_gene_15909_tx_40"; exon_id "16_15729183_15729378_+"; exonnum "7"; txlen "1831";
16	sraer114_mid	exon	15729183	15729378	1.24117243504161	+	.	gene_id "sraer114_gene_15909"; transcript_id "sraer114_gene_15909_tx_41"; exon_id "16_15729183_15729378_+"; exonnum "9"; txlen "2002";
16	sraer114_mid	exon	15729183	15729378	1.24117243504161	+	.	gene_id "sraer114_gene_15909"; transcript_id "sraer114_gene_15909_tx_42"; exon_id "16_15729183_15729378_+"; exonnum "9"; txlen "1851";
16	sraer114_mid	exon	15729183	15729378	1.24117243504161	+	.	gene_id "sraer114_gene_15909"; transcript_id "sraer114_gene_15909_tx_43"; exon_id "16_15729183_15729378_+"; exonnum "9"; txlen "1807";
16	sraer114_mid	exon	15729183	15729378	0.439417209318169	+	.	gene_id "sraer114_gene_15909"; transcript_id "sraer114_gene_15909_tx_53"; exon_id "16_15729183_15729378_+"; exonnum "8"; txlen "1702";
16	sraer114_mid	exon	15729183	15729378	0.439417209318169	+	.	gene_id "sraer114_gene_15909"; transcript_id "sraer114_gene_15909_tx_54"; exon_id "16_15729183_15729378_+"; exonnum "7"; txlen "1680";
16	sraer114_mid	exon	15729183	15729378	0.178704478022694	+	.	gene_id "sraer114_gene_15909"; transcript_id "sraer114_gene_15909_tx_55"; exon_id "16_15729183_15729378_+"; exonnum "11"; txlen "2278";
16	sraer114_mid	exon	15729183	15729378	0.0579582090884413	+	.	gene_id "sraer114_gene_15909"; transcript_id "sraer114_gene_15909_tx_56"; exon_id "16_15729183_15729378_+"; exonnum "11"; txlen "2425";
16	sraer114_mid	exon	15748931	15749034	3.1717119948883	+	.	gene_id "sraer114_gene_15909"; transcript_id "sraer114_gene_15909_tx_1"; exon_id "16_15748931_15749034_+"; exonnum "8"; txlen "1657";
16	sraer114_mid	exon	15748931	15749034	2.71287617293814	+	.	gene_id "sraer114_gene_15909"; transcript_id "sraer114_gene_15909_tx_10"; exon_id "16_15748931_15749034_+"; exonnum "8"; txlen "1462";
16	sraer114_mid	exon	15748931	15749034	2.71287617293814	+	.	gene_id "sraer114_gene_15909"; transcript_id "sraer114_gene_15909_tx_11"; exon_id "16_15748931_15749034_+"; exonnum "8"; txlen "1589";
16	sraer114_mid	exon	15748931	15749034	2.71287617293814	+	.	gene_id "sraer114_gene_15909"; transcript_id "sraer114_gene_15909_tx_12"; exon_id "16_15748931_15749034_+"; exonnum "7"; txlen "1440";
16	sraer114_mid	exon	15748931	15749034	2.55832094870229	+	.	gene_id "sraer114_gene_15909"; transcript_id "sraer114_gene_15909_tx_17"; exon_id "16_15748931_15749034_+"; exonnum "8"; txlen "1506";
16	sraer114_mid	exon	15748931	15749034	2.55832094870229	+	.	gene_id "sraer114_gene_15909"; transcript_id "sraer114_gene_15909_tx_18"; exon_id "16_15748931_15749034_+"; exonnum "9"; txlen "1655";
16	sraer114_mid	exon	15748931	15749034	2.55832094870229	+	.	gene_id "sraer114_gene_15909"; transcript_id "sraer114_gene_15909_tx_19"; exon_id "16_15748931_15749034_+"; exonnum "8"; txlen "1633";
16	sraer114_mid	exon	15748931	15749034	3.1717119948883	+	.	gene_id "sraer114_gene_15909"; transcript_id "sraer114_gene_15909_tx_2"; exon_id "16_15748931_15749034_+"; exonnum "9"; txlen "1806";
16	sraer114_mid	exon	15748931	15749034	2.55832094870229	+	.	gene_id "sraer114_gene_15909"; transcript_id "sraer114_gene_15909_tx_20"; exon_id "16_15748931_15749034_+"; exonnum "7"; txlen "1484";
16	sraer114_mid	exon	15748931	15749034	1.57786124495616	+	.	gene_id "sraer114_gene_15909"; transcript_id "sraer114_gene_15909_tx_28"; exon_id "16_15748931_15749034_+"; exonnum "10"; txlen "1716";
16	sraer114_mid	exon	15748931	15749034	1.57786124495616	+	.	gene_id "sraer114_gene_15909"; transcript_id "sraer114_gene_15909_tx_29"; exon_id "16_15748931_15749034_+"; exonnum "8"; txlen "1545";
16	sraer114_mid	exon	15748931	15749034	3.1717119948883	+	.	gene_id "sraer114_gene_15909"; transcript_id "sraer114_gene_15909_tx_3"; exon_id "16_15748931_15749034_+"; exonnum "8"; txlen "1784";
16	sraer114_mid	exon	15748931	15749034	1.32337910751941	+	.	gene_id "sraer114_gene_15909"; transcript_id "sraer114_gene_15909_tx_35"; exon_id "16_15748931_15749034_+"; exonnum "9"; txlen "1937";
16	sraer114_mid	exon	15748931	15749034	1.32337910751941	+	.	gene_id "sraer114_gene_15909"; transcript_id "sraer114_gene_15909_tx_36"; exon_id "16_15748931_15749034_+"; exonnum "8"; txlen "1788";
16	sraer114_mid	exon	15748931	15749034	1.32337910751941	+	.	gene_id "sraer114_gene_15909"; transcript_id "sraer114_gene_15909_tx_37"; exon_id "16_15748931_15749034_+"; exonnum "8"; txlen "1915";
16	sraer114_mid	exon	15748931	15749034	1.32337910751941	+	.	gene_id "sraer114_gene_15909"; transcript_id "sraer114_gene_15909_tx_38"; exon_id "16_15748931_15749034_+"; exonnum "9"; txlen "1742";
16	sraer114_mid	exon	15748931	15749034	1.32337910751941	+	.	gene_id "sraer114_gene_15909"; transcript_id "sraer114_gene_15909_tx_39"; exon_id "16_15748931_15749034_+"; exonnum "7"; txlen "1766";
16	sraer114_mid	exon	15748931	15749034	3.1717119948883	+	.	gene_id "sraer114_gene_15909"; transcript_id "sraer114_gene_15909_tx_4"; exon_id "16_15748931_15749034_+"; exonnum "7"; txlen "1635";
16	sraer114_mid	exon	15748931	15749034	1.24117243504161	+	.	gene_id "sraer114_gene_15909"; transcript_id "sraer114_gene_15909_tx_40"; exon_id "16_15748931_15749034_+"; exonnum "8"; txlen "1831";
16	sraer114_mid	exon	15748931	15749034	1.24117243504161	+	.	gene_id "sraer114_gene_15909"; transcript_id "sraer114_gene_15909_tx_41"; exon_id "16_15748931_15749034_+"; exonnum "10"; txlen "2002";
16	sraer114_mid	exon	15748931	15749034	1.24117243504161	+	.	gene_id "sraer114_gene_15909"; transcript_id "sraer114_gene_15909_tx_42"; exon_id "16_15748931_15749034_+"; exonnum "10"; txlen "1851";
16	sraer114_mid	exon	15748931	15749034	1.24117243504161	+	.	gene_id "sraer114_gene_15909"; transcript_id "sraer114_gene_15909_tx_43"; exon_id "16_15748931_15749034_+"; exonnum "10"; txlen "1807";
16	sraer114_mid	exon	15748931	15749034	1.06256716662142	+	.	gene_id "sraer114_gene_15909"; transcript_id "sraer114_gene_15909_tx_44"; exon_id "16_15748931_15749034_+"; exonnum "9"; txlen "2084";
16	sraer114_mid	exon	15748931	15749034	1.06256716662142	+	.	gene_id "sraer114_gene_15909"; transcript_id "sraer114_gene_15909_tx_45"; exon_id "16_15748931_15749034_+"; exonnum "8"; txlen "1935";
16	sraer114_mid	exon	15748931	15749034	1.06256716662142	+	.	gene_id "sraer114_gene_15909"; transcript_id "sraer114_gene_15909_tx_46"; exon_id "16_15748931_15749034_+"; exonnum "8"; txlen "2062";
16	sraer114_mid	exon	15748931	15749034	1.06256716662142	+	.	gene_id "sraer114_gene_15909"; transcript_id "sraer114_gene_15909_tx_47"; exon_id "16_15748931_15749034_+"; exonnum "7"; txlen "1913";
16	sraer114_mid	exon	15748931	15749034	0.785765720747466	+	.	gene_id "sraer114_gene_15909"; transcript_id "sraer114_gene_15909_tx_49"; exon_id "16_15748931_15749034_+"; exonnum "9"; txlen "1694";
16	sraer114_mid	exon	15748931	15749034	0.785765720747466	+	.	gene_id "sraer114_gene_15909"; transcript_id "sraer114_gene_15909_tx_50"; exon_id "16_15748931_15749034_+"; exonnum "9"; txlen "1567";
16	sraer114_mid	exon	15748931	15749034	0.579582090884413	+	.	gene_id "sraer114_gene_15909"; transcript_id "sraer114_gene_15909_tx_52"; exon_id "16_15748931_15749034_+"; exonnum "10"; txlen "1885";
16	sraer114_mid	exon	15748931	15749034	0.439417209318169	+	.	gene_id "sraer114_gene_15909"; transcript_id "sraer114_gene_15909_tx_53"; exon_id "16_15748931_15749034_+"; exonnum "9"; txlen "1702";
16	sraer114_mid	exon	15748931	15749034	0.439417209318169	+	.	gene_id "sraer114_gene_15909"; transcript_id "sraer114_gene_15909_tx_54"; exon_id "16_15748931_15749034_+"; exonnum "8"; txlen "1680";
16	sraer114_mid	exon	15748931	15749034	0.178704478022694	+	.	gene_id "sraer114_gene_15909"; transcript_id "sraer114_gene_15909_tx_55"; exon_id "16_15748931_15749034_+"; exonnum "12"; txlen "2278";
16	sraer114_mid	exon	15748931	15749034	0.0579582090884413	+	.	gene_id "sraer114_gene_15909"; transcript_id "sraer114_gene_15909_tx_56"; exon_id "16_15748931_15749034_+"; exonnum "12"; txlen "2425";
16	sraer114_mid	exon	15748931	15749034	2.71287617293814	+	.	gene_id "sraer114_gene_15909"; transcript_id "sraer114_gene_15909_tx_9"; exon_id "16_15748931_15749034_+"; exonnum "9"; txlen "1611";
16	sraer114_mid	exon	15751071	15751201	1.32337910751941	+	.	gene_id "sraer114_gene_15909"; transcript_id "sraer114_gene_15909_tx_35"; exon_id "16_15751071_15751201_+"; exonnum "10"; txlen "1937";
16	sraer114_mid	exon	15751071	15751201	1.32337910751941	+	.	gene_id "sraer114_gene_15909"; transcript_id "sraer114_gene_15909_tx_36"; exon_id "16_15751071_15751201_+"; exonnum "9"; txlen "1788";
16	sraer114_mid	exon	15751071	15751201	1.32337910751941	+	.	gene_id "sraer114_gene_15909"; transcript_id "sraer114_gene_15909_tx_37"; exon_id "16_15751071_15751201_+"; exonnum "9"; txlen "1915";
16	sraer114_mid	exon	15751071	15751201	1.32337910751941	+	.	gene_id "sraer114_gene_15909"; transcript_id "sraer114_gene_15909_tx_38"; exon_id "16_15751071_15751201_+"; exonnum "10"; txlen "1742";
16	sraer114_mid	exon	15751071	15751201	1.32337910751941	+	.	gene_id "sraer114_gene_15909"; transcript_id "sraer114_gene_15909_tx_39"; exon_id "16_15751071_15751201_+"; exonnum "8"; txlen "1766";
16	sraer114_mid	exon	15751071	15751201	1.06256716662142	+	.	gene_id "sraer114_gene_15909"; transcript_id "sraer114_gene_15909_tx_44"; exon_id "16_15751071_15751201_+"; exonnum "10"; txlen "2084";
16	sraer114_mid	exon	15751071	15751201	1.06256716662142	+	.	gene_id "sraer114_gene_15909"; transcript_id "sraer114_gene_15909_tx_45"; exon_id "16_15751071_15751201_+"; exonnum "9"; txlen "1935";
16	sraer114_mid	exon	15751071	15751201	1.06256716662142	+	.	gene_id "sraer114_gene_15909"; transcript_id "sraer114_gene_15909_tx_46"; exon_id "16_15751071_15751201_+"; exonnum "9"; txlen "2062";
16	sraer114_mid	exon	15751071	15751201	1.06256716662142	+	.	gene_id "sraer114_gene_15909"; transcript_id "sraer114_gene_15909_tx_47"; exon_id "16_15751071_15751201_+"; exonnum "8"; txlen "1913";
16	sraer114_mid	exon	15751071	15751201	0.178704478022694	+	.	gene_id "sraer114_gene_15909"; transcript_id "sraer114_gene_15909_tx_55"; exon_id "16_15751071_15751201_+"; exonnum "13"; txlen "2278";
16	sraer114_mid	exon	15751071	15751201	0.0579582090884413	+	.	gene_id "sraer114_gene_15909"; transcript_id "sraer114_gene_15909_tx_56"; exon_id "16_15751071_15751201_+"; exonnum "13"; txlen "2425";
16	sraer114_mid	exon	15757928	15758074	1.06256716662142	+	.	gene_id "sraer114_gene_15909"; transcript_id "sraer114_gene_15909_tx_44"; exon_id "16_15757928_15758074_+"; exonnum "11"; txlen "2084";
16	sraer114_mid	exon	15757928	15758074	1.06256716662142	+	.	gene_id "sraer114_gene_15909"; transcript_id "sraer114_gene_15909_tx_45"; exon_id "16_15757928_15758074_+"; exonnum "10"; txlen "1935";
16	sraer114_mid	exon	15757928	15758074	1.06256716662142	+	.	gene_id "sraer114_gene_15909"; transcript_id "sraer114_gene_15909_tx_46"; exon_id "16_15757928_15758074_+"; exonnum "10"; txlen "2062";
16	sraer114_mid	exon	15757928	15758074	1.06256716662142	+	.	gene_id "sraer114_gene_15909"; transcript_id "sraer114_gene_15909_tx_47"; exon_id "16_15757928_15758074_+"; exonnum "9"; txlen "1913";
16	sraer114_mid	exon	15757928	15758074	0.178704478022694	+	.	gene_id "sraer114_gene_15909"; transcript_id "sraer114_gene_15909_tx_55"; exon_id "16_15757928_15758074_+"; exonnum "14"; txlen "2278";
16	sraer114_mid	exon	15757928	15758074	0.0579582090884413	+	.	gene_id "sraer114_gene_15909"; transcript_id "sraer114_gene_15909_tx_56"; exon_id "16_15757928_15758074_+"; exonnum "14"; txlen "2425";
16	sraer114_ss	exon	15767841	15768372	3.1717119948883	+	.	gene_id "sraer114_gene_15909"; transcript_id "sraer114_gene_15909_tx_1"; exon_id "16_15767841_15768372_+"; exonnum "9"; txlen "1657";
16	sraer114_ss	exon	15767841	15768372	2.71287617293814	+	.	gene_id "sraer114_gene_15909"; transcript_id "sraer114_gene_15909_tx_10"; exon_id "16_15767841_15768372_+"; exonnum "9"; txlen "1462";
16	sraer114_ss	exon	15767841	15768372	2.71287617293814	+	.	gene_id "sraer114_gene_15909"; transcript_id "sraer114_gene_15909_tx_11"; exon_id "16_15767841_15768372_+"; exonnum "9"; txlen "1589";
16	sraer114_ss	exon	15767841	15768372	2.71287617293814	+	.	gene_id "sraer114_gene_15909"; transcript_id "sraer114_gene_15909_tx_12"; exon_id "16_15767841_15768372_+"; exonnum "8"; txlen "1440";
16	sraer114_ss	exon	15767841	15768372	2.57294073789809	+	.	gene_id "sraer114_gene_15909"; transcript_id "sraer114_gene_15909_tx_13"; exon_id "16_15767841_15768372_+"; exonnum "7"; txlen "1336";
16	sraer114_ss	exon	15767841	15768372	2.57294073789809	+	.	gene_id "sraer114_gene_15909"; transcript_id "sraer114_gene_15909_tx_14"; exon_id "16_15767841_15768372_+"; exonnum "8"; txlen "1358";
16	sraer114_ss	exon	15767841	15768372	2.57294073789809	+	.	gene_id "sraer114_gene_15909"; transcript_id "sraer114_gene_15909_tx_15"; exon_id "16_15767841_15768372_+"; exonnum "9"; txlen "1507";
16	sraer114_ss	exon	15767841	15768372	2.57294073789809	+	.	gene_id "sraer114_gene_15909"; transcript_id "sraer114_gene_15909_tx_16"; exon_id "16_15767841_15768372_+"; exonnum "8"; txlen "1485";
16	sraer114_ss	exon	15767841	15768372	2.55832094870229	+	.	gene_id "sraer114_gene_15909"; transcript_id "sraer114_gene_15909_tx_17"; exon_id "16_15767841_15768372_+"; exonnum "9"; txlen "1506";
16	sraer114_ss	exon	15767841	15768372	2.55832094870229	+	.	gene_id "sraer114_gene_15909"; transcript_id "sraer114_gene_15909_tx_18"; exon_id "16_15767841_15768372_+"; exonnum "10"; txlen "1655";
16	sraer114_ss	exon	15767841	15768372	2.55832094870229	+	.	gene_id "sraer114_gene_15909"; transcript_id "sraer114_gene_15909_tx_19"; exon_id "16_15767841_15768372_+"; exonnum "9"; txlen "1633";
16	sraer114_ss	exon	15767841	15768372	3.1717119948883	+	.	gene_id "sraer114_gene_15909"; transcript_id "sraer114_gene_15909_tx_2"; exon_id "16_15767841_15768372_+"; exonnum "10"; txlen "1806";
16	sraer114_ss	exon	15767841	15768372	2.55832094870229	+	.	gene_id "sraer114_gene_15909"; transcript_id "sraer114_gene_15909_tx_20"; exon_id "16_15767841_15768372_+"; exonnum "8"; txlen "1484";
16	sraer114_ss	exon	15767841	15768372	2.41838551366224	+	.	gene_id "sraer114_gene_15909"; transcript_id "sraer114_gene_15909_tx_21"; exon_id "16_15767841_15768372_+"; exonnum "7"; txlen "1380";
16	sraer114_ss	exon	15767841	15768372	2.41838551366224	+	.	gene_id "sraer114_gene_15909"; transcript_id "sraer114_gene_15909_tx_22"; exon_id "16_15767841_15768372_+"; exonnum "8"; txlen "1402";
16	sraer114_ss	exon	15767841	15768372	2.41838551366224	+	.	gene_id "sraer114_gene_15909"; transcript_id "sraer114_gene_15909_tx_23"; exon_id "16_15767841_15768372_+"; exonnum "9"; txlen "1551";
16	sraer114_ss	exon	15767841	15768372	2.41838551366224	+	.	gene_id "sraer114_gene_15909"; transcript_id "sraer114_gene_15909_tx_24"; exon_id "16_15767841_15768372_+"; exonnum "8"; txlen "1529";
16	sraer114_ss	exon	15767841	15768372	1.79410971463806	+	.	gene_id "sraer114_gene_15909"; transcript_id "sraer114_gene_15909_tx_25"; exon_id "16_15767841_15768372_+"; exonnum "10"; txlen "1898";
16	sraer114_ss	exon	15767841	15768372	1.79410971463806	+	.	gene_id "sraer114_gene_15909"; transcript_id "sraer114_gene_15909_tx_26"; exon_id "16_15767841_15768372_+"; exonnum "10"; txlen "1747";
16	sraer114_ss	exon	15767841	15768372	1.79410971463806	+	.	gene_id "sraer114_gene_15909"; transcript_id "sraer114_gene_15909_tx_27"; exon_id "16_15767841_15768372_+"; exonnum "10"; txlen "1703";
16	sraer114_ss	exon	15767841	15768372	1.57786124495616	+	.	gene_id "sraer114_gene_15909"; transcript_id "sraer114_gene_15909_tx_28"; exon_id "16_15767841_15768372_+"; exonnum "11"; txlen "1716";
16	sraer114_ss	exon	15767841	15768372	1.57786124495616	+	.	gene_id "sraer114_gene_15909"; transcript_id "sraer114_gene_15909_tx_29"; exon_id "16_15767841_15768372_+"; exonnum "9"; txlen "1545";
16	sraer114_ss	exon	15767841	15768372	3.1717119948883	+	.	gene_id "sraer114_gene_15909"; transcript_id "sraer114_gene_15909_tx_3"; exon_id "16_15767841_15768372_+"; exonnum "9"; txlen "1784";
16	sraer114_ss	exon	15767841	15768372	1.43792580991611	+	.	gene_id "sraer114_gene_15909"; transcript_id "sraer114_gene_15909_tx_30"; exon_id "16_15767841_15768372_+"; exonnum "10"; txlen "1612";
16	sraer114_ss	exon	15767841	15768372	1.43446567493892	+	.	gene_id "sraer114_gene_15909"; transcript_id "sraer114_gene_15909_tx_31"; exon_id "16_15767841_15768372_+"; exonnum "8"; txlen "1727";
16	sraer114_ss	exon	15767841	15768372	1.43446567493892	+	.	gene_id "sraer114_gene_15909"; transcript_id "sraer114_gene_15909_tx_32"; exon_id "16_15767841_15768372_+"; exonnum "8"; txlen "1532";
16	sraer114_ss	exon	15767841	15768372	1.43446567493892	+	.	gene_id "sraer114_gene_15909"; transcript_id "sraer114_gene_15909_tx_33"; exon_id "16_15767841_15768372_+"; exonnum "9"; txlen "1749";
16	sraer114_ss	exon	15767841	15768372	1.43446567493892	+	.	gene_id "sraer114_gene_15909"; transcript_id "sraer114_gene_15909_tx_34"; exon_id "16_15767841_15768372_+"; exonnum "9"; txlen "1876";
16	sraer114_ss	exon	15767841	15768372	1.32337910751941	+	.	gene_id "sraer114_gene_15909"; transcript_id "sraer114_gene_15909_tx_35"; exon_id "16_15767841_15768372_+"; exonnum "11"; txlen "1937";
16	sraer114_ss	exon	15767841	15768372	1.32337910751941	+	.	gene_id "sraer114_gene_15909"; transcript_id "sraer114_gene_15909_tx_36"; exon_id "16_15767841_15768372_+"; exonnum "10"; txlen "1788";
16	sraer114_ss	exon	15767841	15768372	1.32337910751941	+	.	gene_id "sraer114_gene_15909"; transcript_id "sraer114_gene_15909_tx_37"; exon_id "16_15767841_15768372_+"; exonnum "10"; txlen "1915";
16	sraer114_ss	exon	15767841	15768372	1.32337910751941	+	.	gene_id "sraer114_gene_15909"; transcript_id "sraer114_gene_15909_tx_38"; exon_id "16_15767841_15768372_+"; exonnum "11"; txlen "1742";
16	sraer114_ss	exon	15767841	15768372	1.32337910751941	+	.	gene_id "sraer114_gene_15909"; transcript_id "sraer114_gene_15909_tx_39"; exon_id "16_15767841_15768372_+"; exonnum "9"; txlen "1766";
16	sraer114_ss	exon	15767841	15768372	3.1717119948883	+	.	gene_id "sraer114_gene_15909"; transcript_id "sraer114_gene_15909_tx_4"; exon_id "16_15767841_15768372_+"; exonnum "8"; txlen "1635";
16	sraer114_ss	exon	15767841	15768372	1.24117243504161	+	.	gene_id "sraer114_gene_15909"; transcript_id "sraer114_gene_15909_tx_40"; exon_id "16_15767841_15768372_+"; exonnum "9"; txlen "1831";
16	sraer114_ss	exon	15767841	15768372	1.24117243504161	+	.	gene_id "sraer114_gene_15909"; transcript_id "sraer114_gene_15909_tx_41"; exon_id "16_15767841_15768372_+"; exonnum "11"; txlen "2002";
16	sraer114_ss	exon	15767841	15768372	1.24117243504161	+	.	gene_id "sraer114_gene_15909"; transcript_id "sraer114_gene_15909_tx_42"; exon_id "16_15767841_15768372_+"; exonnum "11"; txlen "1851";
16	sraer114_ss	exon	15767841	15768372	1.24117243504161	+	.	gene_id "sraer114_gene_15909"; transcript_id "sraer114_gene_15909_tx_43"; exon_id "16_15767841_15768372_+"; exonnum "11"; txlen "1807";
16	sraer114_ss	exon	15767841	15768372	1.06256716662142	+	.	gene_id "sraer114_gene_15909"; transcript_id "sraer114_gene_15909_tx_44"; exon_id "16_15767841_15768372_+"; exonnum "12"; txlen "2084";
16	sraer114_ss	exon	15767841	15768372	1.06256716662142	+	.	gene_id "sraer114_gene_15909"; transcript_id "sraer114_gene_15909_tx_45"; exon_id "16_15767841_15768372_+"; exonnum "11"; txlen "1935";
16	sraer114_ss	exon	15767841	15768372	1.06256716662142	+	.	gene_id "sraer114_gene_15909"; transcript_id "sraer114_gene_15909_tx_46"; exon_id "16_15767841_15768372_+"; exonnum "11"; txlen "2062";
16	sraer114_ss	exon	15767841	15768372	1.06256716662142	+	.	gene_id "sraer114_gene_15909"; transcript_id "sraer114_gene_15909_tx_47"; exon_id "16_15767841_15768372_+"; exonnum "10"; txlen "1913";
16	sraer114_ss	exon	15767841	15768372	0.792095524208697	+	.	gene_id "sraer114_gene_15909"; transcript_id "sraer114_gene_15909_tx_48"; exon_id "16_15767841_15768372_+"; exonnum "8"; txlen "1441";
16	sraer114_ss	exon	15767841	15768372	0.785765720747466	+	.	gene_id "sraer114_gene_15909"; transcript_id "sraer114_gene_15909_tx_49"; exon_id "16_15767841_15768372_+"; exonnum "10"; txlen "1694";
16	sraer114_ss	exon	15767841	15768372	2.90620044015662	+	.	gene_id "sraer114_gene_15909"; transcript_id "sraer114_gene_15909_tx_5"; exon_id "16_15767841_15768372_+"; exonnum "7"; txlen "1531";
16	sraer114_ss	exon	15767841	15768372	0.785765720747466	+	.	gene_id "sraer114_gene_15909"; transcript_id "sraer114_gene_15909_tx_50"; exon_id "16_15767841_15768372_+"; exonnum "10"; txlen "1567";
16	sraer114_ss	exon	15767841	15768372	0.579582090884413	+	.	gene_id "sraer114_gene_15909"; transcript_id "sraer114_gene_15909_tx_51"; exon_id "16_15767841_15768372_+"; exonnum "10"; txlen "1781";
16	sraer114_ss	exon	15767841	15768372	0.579582090884413	+	.	gene_id "sraer114_gene_15909"; transcript_id "sraer114_gene_15909_tx_52"; exon_id "16_15767841_15768372_+"; exonnum "11"; txlen "1885";
16	sraer114_ss	exon	15767841	15768372	0.439417209318169	+	.	gene_id "sraer114_gene_15909"; transcript_id "sraer114_gene_15909_tx_53"; exon_id "16_15767841_15768372_+"; exonnum "10"; txlen "1702";
16	sraer114_ss	exon	15767841	15768372	0.439417209318169	+	.	gene_id "sraer114_gene_15909"; transcript_id "sraer114_gene_15909_tx_54"; exon_id "16_15767841_15768372_+"; exonnum "9"; txlen "1680";
16	sraer114_ss	exon	15767841	15768372	0.178704478022694	+	.	gene_id "sraer114_gene_15909"; transcript_id "sraer114_gene_15909_tx_55"; exon_id "16_15767841_15768372_+"; exonnum "15"; txlen "2278";
16	sraer114_ss	exon	15767841	15768372	0.0579582090884413	+	.	gene_id "sraer114_gene_15909"; transcript_id "sraer114_gene_15909_tx_56"; exon_id "16_15767841_15768372_+"; exonnum "15"; txlen "2425";
16	sraer114_ss	exon	15767841	15768372	2.90620044015662	+	.	gene_id "sraer114_gene_15909"; transcript_id "sraer114_gene_15909_tx_6"; exon_id "16_15767841_15768372_+"; exonnum "8"; txlen "1553";
16	sraer114_ss	exon	15767841	15768372	2.90620044015662	+	.	gene_id "sraer114_gene_15909"; transcript_id "sraer114_gene_15909_tx_7"; exon_id "16_15767841_15768372_+"; exonnum "9"; txlen "1702";
16	sraer114_ss	exon	15767841	15768372	2.90620044015662	+	.	gene_id "sraer114_gene_15909"; transcript_id "sraer114_gene_15909_tx_8"; exon_id "16_15767841_15768372_+"; exonnum "8"; txlen "1680";
16	sraer114_ss	exon	15767841	15768372	2.71287617293814	+	.	gene_id "sraer114_gene_15909"; transcript_id "sraer114_gene_15909_tx_9"; exon_id "16_15767841_15768372_+"; exonnum "10"; txlen "1611";
16	ensembl	gene	15912637	15912797	0	+	.	gene_id "ENSRNOG00000057348"; gene_version "3"; gene_name "U1"; gene_source "ensembl"; gene_biotype "snRNA";
16	ensembl	transcript	15912637	15912797	0	+	.	gene_id "ENSRNOG00000057348"; gene_version "3"; transcript_id "ENSRNOT00000089741"; transcript_version "3"; gene_name "U1"; gene_source "ensembl"; gene_biotype "snRNA"; transcript_name "U1.49-201"; transcript_source "ensembl"; transcript_biotype "snRNA"; tag "Ensembl_canonical";
16	ensembl	exon	15912637	15912797	0	+	.	gene_id "ENSRNOG00000057348"; gene_version "3"; transcript_id "ENSRNOT00000089741"; transcript_version "3"; exon_number "1"; gene_name "U1"; gene_source "ensembl"; gene_biotype "snRNA"; transcript_name "U1.49-201"; transcript_source "ensembl"; transcript_biotype "snRNA"; exon_id "ENSRNOE00000527367"; exon_version "2"; tag "Ensembl_canonical";
16	ensembl	exon	16040417	16040454	0	+	.	gene_id "ENSRNOG00000085394"; gene_version "1"; transcript_id "ENSRNOT00000124633"; transcript_version "1"; exon_number "1"; gene_source "ensembl"; gene_biotype "protein_coding"; transcript_source "ensembl"; transcript_biotype "protein_coding"; exon_id "ENSRNOE00000739377"; exon_version "1"; tag "Ensembl_canonical";
16	ensembl	five_prime_utr	16040417	16040454	0	+	.	gene_id "ENSRNOG00000085394"; gene_version "1"; transcript_id "ENSRNOT00000124633"; transcript_version "1"; gene_source "ensembl"; gene_biotype "protein_coding"; transcript_source "ensembl"; transcript_biotype "protein_coding"; tag "Ensembl_canonical";
16	ensembl	gene	16040417	16041739	0	+	.	gene_id "ENSRNOG00000085394"; gene_version "1"; gene_source "ensembl"; gene_biotype "protein_coding";
16	ensembl	transcript	16040417	16041739	0	+	.	gene_id "ENSRNOG00000085394"; gene_version "1"; transcript_id "ENSRNOT00000124633"; transcript_version "1"; gene_source "ensembl"; gene_biotype "protein_coding"; transcript_source "ensembl"; transcript_biotype "protein_coding"; tag "Ensembl_canonical";
16	ensembl	five_prime_utr	16040567	16040595	0	+	.	gene_id "ENSRNOG00000085394"; gene_version "1"; transcript_id "ENSRNOT00000124633"; transcript_version "1"; gene_source "ensembl"; gene_biotype "protein_coding"; transcript_source "ensembl"; transcript_biotype "protein_coding"; tag "Ensembl_canonical";
16	ensembl	exon	16040567	16041739	0	+	.	gene_id "ENSRNOG00000085394"; gene_version "1"; transcript_id "ENSRNOT00000124633"; transcript_version "1"; exon_number "2"; gene_source "ensembl"; gene_biotype "protein_coding"; transcript_source "ensembl"; transcript_biotype "protein_coding"; exon_id "ENSRNOE00000808920"; exon_version "1"; tag "Ensembl_canonical";
16	ensembl	start_codon	16040596	16040598	0	+	0	gene_id "ENSRNOG00000085394"; gene_version "1"; transcript_id "ENSRNOT00000124633"; transcript_version "1"; exon_number "2"; gene_source "ensembl"; gene_biotype "protein_coding"; transcript_source "ensembl"; transcript_biotype "protein_coding"; tag "Ensembl_canonical";
16	ensembl	CDS	16040596	16040862	0	+	0	gene_id "ENSRNOG00000085394"; gene_version "1"; transcript_id "ENSRNOT00000124633"; transcript_version "1"; exon_number "2"; gene_source "ensembl"; gene_biotype "protein_coding"; transcript_source "ensembl"; transcript_biotype "protein_coding"; protein_id "ENSRNOP00000104372"; protein_version "1"; tag "Ensembl_canonical";
16	ensembl	stop_codon	16040863	16040865	0	+	0	gene_id "ENSRNOG00000085394"; gene_version "1"; transcript_id "ENSRNOT00000124633"; transcript_version "1"; exon_number "2"; gene_source "ensembl"; gene_biotype "protein_coding"; transcript_source "ensembl"; transcript_biotype "protein_coding"; tag "Ensembl_canonical";
16	ensembl	three_prime_utr	16040866	16041739	0	+	.	gene_id "ENSRNOG00000085394"; gene_version "1"; transcript_id "ENSRNOT00000124633"; transcript_version "1"; gene_source "ensembl"; gene_biotype "protein_coding"; transcript_source "ensembl"; transcript_biotype "protein_coding"; tag "Ensembl_canonical";
16	ensembl	exon	16209961	16211694	0	+	.	gene_id "ENSRNOG00000081266"; gene_version "1"; transcript_id "ENSRNOT00000132130"; transcript_version "1"; exon_number "1"; gene_source "ensembl"; gene_biotype "lncRNA"; transcript_source "ensembl"; transcript_biotype "lncRNA"; exon_id "ENSRNOE00000787813"; exon_version "1"; tag "Ensembl_canonical";
16	ensembl	transcript	16209961	16214620	0	+	.	gene_id "ENSRNOG00000081266"; gene_version "1"; transcript_id "ENSRNOT00000132130"; transcript_version "1"; gene_source "ensembl"; gene_biotype "lncRNA"; transcript_source "ensembl"; transcript_biotype "lncRNA"; tag "Ensembl_canonical";
16	ensembl	gene	16209961	16251424	0	+	.	gene_id "ENSRNOG00000081266"; gene_version "1"; gene_source "ensembl"; gene_biotype "lncRNA";
16	ensembl	exon	16210124	16210535	0	+	.	gene_id "ENSRNOG00000081266"; gene_version "1"; transcript_id "ENSRNOT00000137898"; transcript_version "1"; exon_number "1"; gene_source "ensembl"; gene_biotype "lncRNA"; transcript_source "ensembl"; transcript_biotype "lncRNA"; exon_id "ENSRNOE00000788219"; exon_version "1";
16	ensembl	transcript	16210124	16250876	0	+	.	gene_id "ENSRNOG00000081266"; gene_version "1"; transcript_id "ENSRNOT00000137898"; transcript_version "1"; gene_source "ensembl"; gene_biotype "lncRNA"; transcript_source "ensembl"; transcript_biotype "lncRNA";
16	ensembl	exon	16211300	16211694	0	+	.	gene_id "ENSRNOG00000081266"; gene_version "1"; transcript_id "ENSRNOT00000159139"; transcript_version "1"; exon_number "1"; gene_source "ensembl"; gene_biotype "lncRNA"; transcript_source "ensembl"; transcript_biotype "lncRNA"; exon_id "ENSRNOE00000722422"; exon_version "1";
16	ensembl	transcript	16211300	16234456	0	+	.	gene_id "ENSRNOG00000081266"; gene_version "1"; transcript_id "ENSRNOT00000159139"; transcript_version "1"; gene_source "ensembl"; gene_biotype "lncRNA"; transcript_source "ensembl"; transcript_biotype "lncRNA";
16	ensembl	exon	16213883	16214620	0	+	.	gene_id "ENSRNOG00000081266"; gene_version "1"; transcript_id "ENSRNOT00000132130"; transcript_version "1"; exon_number "2"; gene_source "ensembl"; gene_biotype "lncRNA"; transcript_source "ensembl"; transcript_biotype "lncRNA"; exon_id "ENSRNOE00000684205"; exon_version "1"; tag "Ensembl_canonical";
16	ensembl	exon	16234427	16234456	0	+	.	gene_id "ENSRNOG00000081266"; gene_version "1"; transcript_id "ENSRNOT00000159139"; transcript_version "1"; exon_number "2"; gene_source "ensembl"; gene_biotype "lncRNA"; transcript_source "ensembl"; transcript_biotype "lncRNA"; exon_id "ENSRNOE00000755884"; exon_version "1";
16	ensembl	exon	16249530	16249704	0	+	.	gene_id "ENSRNOG00000081266"; gene_version "1"; transcript_id "ENSRNOT00000131015"; transcript_version "1"; exon_number "1"; gene_source "ensembl"; gene_biotype "lncRNA"; transcript_source "ensembl"; transcript_biotype "lncRNA"; exon_id "ENSRNOE00000693674"; exon_version "1";
16	ensembl	transcript	16249530	16251424	0	+	.	gene_id "ENSRNOG00000081266"; gene_version "1"; transcript_id "ENSRNOT00000131015"; transcript_version "1"; gene_source "ensembl"; gene_biotype "lncRNA"; transcript_source "ensembl"; transcript_biotype "lncRNA";
16	ensembl	exon	16250809	16250875	0	+	.	gene_id "ENSRNOG00000081266"; gene_version "1"; transcript_id "ENSRNOT00000131015"; transcript_version "1"; exon_number "2"; gene_source "ensembl"; gene_biotype "lncRNA"; transcript_source "ensembl"; transcript_biotype "lncRNA"; exon_id "ENSRNOE00000794134"; exon_version "1";
16	ensembl	exon	16250809	16250876	0	+	.	gene_id "ENSRNOG00000081266"; gene_version "1"; transcript_id "ENSRNOT00000137898"; transcript_version "1"; exon_number "2"; gene_source "ensembl"; gene_biotype "lncRNA"; transcript_source "ensembl"; transcript_biotype "lncRNA"; exon_id "ENSRNOE00000698361"; exon_version "1";
16	ensembl	exon	16251342	16251424	0	+	.	gene_id "ENSRNOG00000081266"; gene_version "1"; transcript_id "ENSRNOT00000131015"; transcript_version "1"; exon_number "3"; gene_source "ensembl"; gene_biotype "lncRNA"; transcript_source "ensembl"; transcript_biotype "lncRNA"; exon_id "ENSRNOE00000790153"; exon_version "1";
16	ensembl	exon	16260710	16261166	0	+	.	gene_id "ENSRNOG00000089761"; gene_version "1"; transcript_id "ENSRNOT00000135331"; transcript_version "1"; exon_number "1"; gene_source "ensembl"; gene_biotype "lncRNA"; transcript_source "ensembl"; transcript_biotype "lncRNA"; exon_id "ENSRNOE00000785764"; exon_version "1"; tag "Ensembl_canonical";
16	ensembl	exon	16260710	16261166	0	+	.	gene_id "ENSRNOG00000089761"; gene_version "1"; transcript_id "ENSRNOT00000126162"; transcript_version "1"; exon_number "1"; gene_source "ensembl"; gene_biotype "lncRNA"; transcript_source "ensembl"; transcript_biotype "lncRNA"; exon_id "ENSRNOE00000785764"; exon_version "1";
16	ensembl	transcript	16260710	16264656	0	+	.	gene_id "ENSRNOG00000089761"; gene_version "1"; transcript_id "ENSRNOT00000126162"; transcript_version "1"; gene_source "ensembl"; gene_biotype "lncRNA"; transcript_source "ensembl"; transcript_biotype "lncRNA";
16	ensembl	gene	16260710	16316373	0	+	.	gene_id "ENSRNOG00000089761"; gene_version "1"; gene_source "ensembl"; gene_biotype "lncRNA";
16	ensembl	transcript	16260710	16316373	0	+	.	gene_id "ENSRNOG00000089761"; gene_version "1"; transcript_id "ENSRNOT00000135331"; transcript_version "1"; gene_source "ensembl"; gene_biotype "lncRNA"; transcript_source "ensembl"; transcript_biotype "lncRNA"; tag "Ensembl_canonical";
16	ensembl	exon	16262560	16262627	0	+	.	gene_id "ENSRNOG00000089761"; gene_version "1"; transcript_id "ENSRNOT00000135331"; transcript_version "1"; exon_number "2"; gene_source "ensembl"; gene_biotype "lncRNA"; transcript_source "ensembl"; transcript_biotype "lncRNA"; exon_id "ENSRNOE00000808637"; exon_version "1"; tag "Ensembl_canonical";
16	ensembl	exon	16262560	16262627	0	+	.	gene_id "ENSRNOG00000089761"; gene_version "1"; transcript_id "ENSRNOT00000126162"; transcript_version "1"; exon_number "2"; gene_source "ensembl"; gene_biotype "lncRNA"; transcript_source "ensembl"; transcript_biotype "lncRNA"; exon_id "ENSRNOE00000808637"; exon_version "1";
16	ensembl	exon	16264615	16264656	0	+	.	gene_id "ENSRNOG00000089761"; gene_version "1"; transcript_id "ENSRNOT00000126162"; transcript_version "1"; exon_number "3"; gene_source "ensembl"; gene_biotype "lncRNA"; transcript_source "ensembl"; transcript_biotype "lncRNA"; exon_id "ENSRNOE00000697457"; exon_version "1";
16	ensembl	exon	16316187	16316373	0	+	.	gene_id "ENSRNOG00000089761"; gene_version "1"; transcript_id "ENSRNOT00000135331"; transcript_version "1"; exon_number "3"; gene_source "ensembl"; gene_biotype "lncRNA"; transcript_source "ensembl"; transcript_biotype "lncRNA"; exon_id "ENSRNOE00000787170"; exon_version "1"; tag "Ensembl_canonical";
16	ensembl	gene	16353022	16353128	0	+	.	gene_id "ENSRNOG00000091077"; gene_version "1"; gene_name "U6"; gene_source "ensembl"; gene_biotype "snRNA";
16	ensembl	transcript	16353022	16353128	0	+	.	gene_id "ENSRNOG00000091077"; gene_version "1"; transcript_id "ENSRNOT00000152163"; transcript_version "1"; gene_name "U6"; gene_source "ensembl"; gene_biotype "snRNA"; transcript_name "U6.314-201"; transcript_source "ensembl"; transcript_biotype "snRNA"; tag "Ensembl_canonical";
16	ensembl	exon	16353022	16353128	0	+	.	gene_id "ENSRNOG00000091077"; gene_version "1"; transcript_id "ENSRNOT00000152163"; transcript_version "1"; exon_number "1"; gene_name "U6"; gene_source "ensembl"; gene_biotype "snRNA"; transcript_name "U6.314-201"; transcript_source "ensembl"; transcript_biotype "snRNA"; exon_id "ENSRNOE00000743036"; exon_version "1"; tag "Ensembl_canonical";
16	ensembl	exon	16392488	16392540	0	+	.	gene_id "ENSRNOG00000077668"; gene_version "1"; transcript_id "ENSRNOT00000154634"; transcript_version "1"; exon_number "1"; gene_source "ensembl"; gene_biotype "lncRNA"; transcript_source "ensembl"; transcript_biotype "lncRNA"; exon_id "ENSRNOE00000708523"; exon_version "1"; tag "Ensembl_canonical";
16	ensembl	transcript	16392488	16408905	0	+	.	gene_id "ENSRNOG00000077668"; gene_version "1"; transcript_id "ENSRNOT00000154634"; transcript_version "1"; gene_source "ensembl"; gene_biotype "lncRNA"; transcript_source "ensembl"; transcript_biotype "lncRNA"; tag "Ensembl_canonical";
16	ensembl	gene	16392488	16423438	0	+	.	gene_id "ENSRNOG00000077668"; gene_version "1"; gene_source "ensembl"; gene_biotype "lncRNA";
16	ensembl	exon	16394670	16394823	0	+	.	gene_id "ENSRNOG00000077668"; gene_version "1"; transcript_id "ENSRNOT00000162283"; transcript_version "1"; exon_number "1"; gene_source "ensembl"; gene_biotype "lncRNA"; transcript_source "ensembl"; transcript_biotype "lncRNA"; exon_id "ENSRNOE00000733708"; exon_version "1";
16	ensembl	transcript	16394670	16399018	0	+	.	gene_id "ENSRNOG00000077668"; gene_version "1"; transcript_id "ENSRNOT00000162283"; transcript_version "1"; gene_source "ensembl"; gene_biotype "lncRNA"; transcript_source "ensembl"; transcript_biotype "lncRNA";
16	ensembl	exon	16394697	16394823	0	+	.	gene_id "ENSRNOG00000077668"; gene_version "1"; transcript_id "ENSRNOT00000132815"; transcript_version "1"; exon_number "1"; gene_source "ensembl"; gene_biotype "lncRNA"; transcript_source "ensembl"; transcript_biotype "lncRNA"; exon_id "ENSRNOE00000700403"; exon_version "1";
16	ensembl	transcript	16394697	16423438	0	+	.	gene_id "ENSRNOG00000077668"; gene_version "1"; transcript_id "ENSRNOT00000132815"; transcript_version "1"; gene_source "ensembl"; gene_biotype "lncRNA"; transcript_source "ensembl"; transcript_biotype "lncRNA";
16	ensembl	exon	16394703	16394823	0	+	.	gene_id "ENSRNOG00000077668"; gene_version "1"; transcript_id "ENSRNOT00000137864"; transcript_version "1"; exon_number "1"; gene_source "ensembl"; gene_biotype "lncRNA"; transcript_source "ensembl"; transcript_biotype "lncRNA"; exon_id "ENSRNOE00000685884"; exon_version "1";
16	ensembl	transcript	16394703	16415589	0	+	.	gene_id "ENSRNOG00000077668"; gene_version "1"; transcript_id "ENSRNOT00000137864"; transcript_version "1"; gene_source "ensembl"; gene_biotype "lncRNA"; transcript_source "ensembl"; transcript_biotype "lncRNA";
16	ensembl	exon	16395416	16395596	0	+	.	gene_id "ENSRNOG00000077668"; gene_version "1"; transcript_id "ENSRNOT00000137864"; transcript_version "1"; exon_number "2"; gene_source "ensembl"; gene_biotype "lncRNA"; transcript_source "ensembl"; transcript_biotype "lncRNA"; exon_id "ENSRNOE00000695877"; exon_version "1";
16	ensembl	exon	16395416	16395631	0	+	.	gene_id "ENSRNOG00000077668"; gene_version "1"; transcript_id "ENSRNOT00000154634"; transcript_version "1"; exon_number "2"; gene_source "ensembl"; gene_biotype "lncRNA"; transcript_source "ensembl"; transcript_biotype "lncRNA"; exon_id "ENSRNOE00000688815"; exon_version "1"; tag "Ensembl_canonical";
16	ensembl	exon	16395416	16395631	0	+	.	gene_id "ENSRNOG00000077668"; gene_version "1"; transcript_id "ENSRNOT00000162283"; transcript_version "1"; exon_number "2"; gene_source "ensembl"; gene_biotype "lncRNA"; transcript_source "ensembl"; transcript_biotype "lncRNA"; exon_id "ENSRNOE00000688815"; exon_version "1";
16	ensembl	exon	16395416	16395631	0	+	.	gene_id "ENSRNOG00000077668"; gene_version "1"; transcript_id "ENSRNOT00000132815"; transcript_version "1"; exon_number "2"; gene_source "ensembl"; gene_biotype "lncRNA"; transcript_source "ensembl"; transcript_biotype "lncRNA"; exon_id "ENSRNOE00000688815"; exon_version "1";
16	ensembl	exon	16397977	16399018	0	+	.	gene_id "ENSRNOG00000077668"; gene_version "1"; transcript_id "ENSRNOT00000162283"; transcript_version "1"; exon_number "3"; gene_source "ensembl"; gene_biotype "lncRNA"; transcript_source "ensembl"; transcript_biotype "lncRNA"; exon_id "ENSRNOE00000688628"; exon_version "1";
16	ensembl	exon	16397977	16399255	0	+	.	gene_id "ENSRNOG00000077668"; gene_version "1"; transcript_id "ENSRNOT00000154634"; transcript_version "1"; exon_number "3"; gene_source "ensembl"; gene_biotype "lncRNA"; transcript_source "ensembl"; transcript_biotype "lncRNA"; exon_id "ENSRNOE00000675398"; exon_version "1"; tag "Ensembl_canonical";
16	ensembl	exon	16408813	16408905	0	+	.	gene_id "ENSRNOG00000077668"; gene_version "1"; transcript_id "ENSRNOT00000154634"; transcript_version "1"; exon_number "4"; gene_source "ensembl"; gene_biotype "lncRNA"; transcript_source "ensembl"; transcript_biotype "lncRNA"; exon_id "ENSRNOE00000720098"; exon_version "1"; tag "Ensembl_canonical";
16	ensembl	exon	16412959	16413022	0	+	.	gene_id "ENSRNOG00000077668"; gene_version "1"; transcript_id "ENSRNOT00000132815"; transcript_version "1"; exon_number "3"; gene_source "ensembl"; gene_biotype "lncRNA"; transcript_source "ensembl"; transcript_biotype "lncRNA"; exon_id "ENSRNOE00000804624"; exon_version "1";
16	ensembl	exon	16412959	16413022	0	+	.	gene_id "ENSRNOG00000077668"; gene_version "1"; transcript_id "ENSRNOT00000137864"; transcript_version "1"; exon_number "3"; gene_source "ensembl"; gene_biotype "lncRNA"; transcript_source "ensembl"; transcript_biotype "lncRNA"; exon_id "ENSRNOE00000804624"; exon_version "1";
16	ensembl	exon	16415428	16415589	0	+	.	gene_id "ENSRNOG00000077668"; gene_version "1"; transcript_id "ENSRNOT00000137864"; transcript_version "1"; exon_number "4"; gene_source "ensembl"; gene_biotype "lncRNA"; transcript_source "ensembl"; transcript_biotype "lncRNA"; exon_id "ENSRNOE00000763633"; exon_version "1";
16	ensembl	exon	16421759	16421855	0	+	.	gene_id "ENSRNOG00000077668"; gene_version "1"; transcript_id "ENSRNOT00000132815"; transcript_version "1"; exon_number "4"; gene_source "ensembl"; gene_biotype "lncRNA"; transcript_source "ensembl"; transcript_biotype "lncRNA"; exon_id "ENSRNOE00000752880"; exon_version "1";
16	ensembl	exon	16423373	16423438	0	+	.	gene_id "ENSRNOG00000077668"; gene_version "1"; transcript_id "ENSRNOT00000132815"; transcript_version "1"; exon_number "5"; gene_source "ensembl"; gene_biotype "lncRNA"; transcript_source "ensembl"; transcript_biotype "lncRNA"; exon_id "ENSRNOE00000702854"; exon_version "1";
16	ensembl	exon	16509590	16509797	0	+	.	gene_id "ENSRNOG00000079089"; gene_version "1"; transcript_id "ENSRNOT00000122483"; transcript_version "1"; exon_number "1"; gene_source "ensembl"; gene_biotype "lncRNA"; transcript_source "ensembl"; transcript_biotype "lncRNA"; exon_id "ENSRNOE00000770556"; exon_version "1"; tag "Ensembl_canonical";
16	ensembl	transcript	16509590	16529437	0	+	.	gene_id "ENSRNOG00000079089"; gene_version "1"; transcript_id "ENSRNOT00000122483"; transcript_version "1"; gene_source "ensembl"; gene_biotype "lncRNA"; transcript_source "ensembl"; transcript_biotype "lncRNA"; tag "Ensembl_canonical";
16	ensembl	gene	16509590	16576587	0	+	.	gene_id "ENSRNOG00000079089"; gene_version "1"; gene_source "ensembl"; gene_biotype "lncRNA";
16	ensembl	exon	16509674	16510030	0	+	.	gene_id "ENSRNOG00000079089"; gene_version "1"; transcript_id "ENSRNOT00000167538"; transcript_version "1"; exon_number "1"; gene_source "ensembl"; gene_biotype "lncRNA"; transcript_source "ensembl"; transcript_biotype "lncRNA"; exon_id "ENSRNOE00000771372"; exon_version "1";
16	ensembl	transcript	16509674	16576587	0	+	.	gene_id "ENSRNOG00000079089"; gene_version "1"; transcript_id "ENSRNOT00000167538"; transcript_version "1"; gene_source "ensembl"; gene_biotype "lncRNA"; transcript_source "ensembl"; transcript_biotype "lncRNA";
16	ensembl	exon	16510386	16510426	0	+	.	gene_id "ENSRNOG00000079089"; gene_version "1"; transcript_id "ENSRNOT00000144308"; transcript_version "1"; exon_number "1"; gene_source "ensembl"; gene_biotype "lncRNA"; transcript_source "ensembl"; transcript_biotype "lncRNA"; exon_id "ENSRNOE00000680030"; exon_version "1";
16	ensembl	transcript	16510386	16514630	0	+	.	gene_id "ENSRNOG00000079089"; gene_version "1"; transcript_id "ENSRNOT00000144308"; transcript_version "1"; gene_source "ensembl"; gene_biotype "lncRNA"; transcript_source "ensembl"; transcript_biotype "lncRNA";
16	ensembl	exon	16510583	16510726	0	+	.	gene_id "ENSRNOG00000079089"; gene_version "1"; transcript_id "ENSRNOT00000122483"; transcript_version "1"; exon_number "2"; gene_source "ensembl"; gene_biotype "lncRNA"; transcript_source "ensembl"; transcript_biotype "lncRNA"; exon_id "ENSRNOE00000741035"; exon_version "1"; tag "Ensembl_canonical";
16	ensembl	exon	16510583	16510726	0	+	.	gene_id "ENSRNOG00000079089"; gene_version "1"; transcript_id "ENSRNOT00000167538"; transcript_version "1"; exon_number "2"; gene_source "ensembl"; gene_biotype "lncRNA"; transcript_source "ensembl"; transcript_biotype "lncRNA"; exon_id "ENSRNOE00000741035"; exon_version "1";
16	ensembl	exon	16510583	16510726	0	+	.	gene_id "ENSRNOG00000079089"; gene_version "1"; transcript_id "ENSRNOT00000144308"; transcript_version "1"; exon_number "2"; gene_source "ensembl"; gene_biotype "lncRNA"; transcript_source "ensembl"; transcript_biotype "lncRNA"; exon_id "ENSRNOE00000741035"; exon_version "1";
16	ensembl	exon	16513677	16513792	0	+	.	gene_id "ENSRNOG00000079089"; gene_version "1"; transcript_id "ENSRNOT00000122483"; transcript_version "1"; exon_number "3"; gene_source "ensembl"; gene_biotype "lncRNA"; transcript_source "ensembl"; transcript_biotype "lncRNA"; exon_id "ENSRNOE00000767104"; exon_version "1"; tag "Ensembl_canonical";
16	ensembl	exon	16513704	16513792	0	+	.	gene_id "ENSRNOG00000079089"; gene_version "1"; transcript_id "ENSRNOT00000167538"; transcript_version "1"; exon_number "3"; gene_source "ensembl"; gene_biotype "lncRNA"; transcript_source "ensembl"; transcript_biotype "lncRNA"; exon_id "ENSRNOE00000741232"; exon_version "1";
16	ensembl	exon	16513704	16513792	0	+	.	gene_id "ENSRNOG00000079089"; gene_version "1"; transcript_id "ENSRNOT00000144308"; transcript_version "1"; exon_number "3"; gene_source "ensembl"; gene_biotype "lncRNA"; transcript_source "ensembl"; transcript_biotype "lncRNA"; exon_id "ENSRNOE00000741232"; exon_version "1";
16	ensembl	exon	16514298	16514630	0	+	.	gene_id "ENSRNOG00000079089"; gene_version "1"; transcript_id "ENSRNOT00000144308"; transcript_version "1"; exon_number "4"; gene_source "ensembl"; gene_biotype "lncRNA"; transcript_source "ensembl"; transcript_biotype "lncRNA"; exon_id "ENSRNOE00000695004"; exon_version "1";
16	ensembl	exon	16529138	16529437	0	+	.	gene_id "ENSRNOG00000079089"; gene_version "1"; transcript_id "ENSRNOT00000122483"; transcript_version "1"; exon_number "4"; gene_source "ensembl"; gene_biotype "lncRNA"; transcript_source "ensembl"; transcript_biotype "lncRNA"; exon_id "ENSRNOE00000698594"; exon_version "1"; tag "Ensembl_canonical";
16	ensembl	exon	16576461	16576587	0	+	.	gene_id "ENSRNOG00000079089"; gene_version "1"; transcript_id "ENSRNOT00000167538"; transcript_version "1"; exon_number "4"; gene_source "ensembl"; gene_biotype "lncRNA"; transcript_source "ensembl"; transcript_biotype "lncRNA"; exon_id "ENSRNOE00000761690"; exon_version "1";
16	ensembl	exon	16640274	16640886	0	+	.	gene_id "ENSRNOG00000078943"; gene_version "1"; transcript_id "ENSRNOT00000142133"; transcript_version "1"; exon_number "1"; gene_source "ensembl"; gene_biotype "lncRNA"; transcript_source "ensembl"; transcript_biotype "lncRNA"; exon_id "ENSRNOE00000763074"; exon_version "1"; tag "Ensembl_canonical";
16	ensembl	transcript	16640274	16653061	0	+	.	gene_id "ENSRNOG00000078943"; gene_version "1"; transcript_id "ENSRNOT00000142133"; transcript_version "1"; gene_source "ensembl"; gene_biotype "lncRNA"; transcript_source "ensembl"; transcript_biotype "lncRNA"; tag "Ensembl_canonical";
16	ensembl	gene	16640274	16656524	0	+	.	gene_id "ENSRNOG00000078943"; gene_version "1"; gene_source "ensembl"; gene_biotype "lncRNA";
16	ensembl	exon	16645168	16645261	0	+	.	gene_id "ENSRNOG00000078943"; gene_version "1"; transcript_id "ENSRNOT00000172152"; transcript_version "1"; exon_number "1"; gene_source "ensembl"; gene_biotype "lncRNA"; transcript_source "ensembl"; transcript_biotype "lncRNA"; exon_id "ENSRNOE00000761248"; exon_version "1";
16	ensembl	transcript	16645168	16653094	0	+	.	gene_id "ENSRNOG00000078943"; gene_version "1"; transcript_id "ENSRNOT00000172152"; transcript_version "1"; gene_source "ensembl"; gene_biotype "lncRNA"; transcript_source "ensembl"; transcript_biotype "lncRNA";
16	ensembl	exon	16646039	16646240	0	+	.	gene_id "ENSRNOG00000078943"; gene_version "1"; transcript_id "ENSRNOT00000152865"; transcript_version "1"; exon_number "1"; gene_source "ensembl"; gene_biotype "lncRNA"; transcript_source "ensembl"; transcript_biotype "lncRNA"; exon_id "ENSRNOE00000784676"; exon_version "1";
16	ensembl	transcript	16646039	16656524	0	+	.	gene_id "ENSRNOG00000078943"; gene_version "1"; transcript_id "ENSRNOT00000152865"; transcript_version "1"; gene_source "ensembl"; gene_biotype "lncRNA"; transcript_source "ensembl"; transcript_biotype "lncRNA";
16	ensembl	exon	16650157	16650297	0	+	.	gene_id "ENSRNOG00000078943"; gene_version "1"; transcript_id "ENSRNOT00000170939"; transcript_version "1"; exon_number "1"; gene_source "ensembl"; gene_biotype "lncRNA"; transcript_source "ensembl"; transcript_biotype "lncRNA"; exon_id "ENSRNOE00000688306"; exon_version "1";
16	ensembl	transcript	16650157	16656524	0	+	.	gene_id "ENSRNOG00000078943"; gene_version "1"; transcript_id "ENSRNOT00000170939"; transcript_version "1"; gene_source "ensembl"; gene_biotype "lncRNA"; transcript_source "ensembl"; transcript_biotype "lncRNA";
16	ensembl	exon	16652904	16653061	0	+	.	gene_id "ENSRNOG00000078943"; gene_version "1"; transcript_id "ENSRNOT00000142133"; transcript_version "1"; exon_number "2"; gene_source "ensembl"; gene_biotype "lncRNA"; transcript_source "ensembl"; transcript_biotype "lncRNA"; exon_id "ENSRNOE00000726801"; exon_version "1"; tag "Ensembl_canonical";
16	ensembl	exon	16652904	16653061	0	+	.	gene_id "ENSRNOG00000078943"; gene_version "1"; transcript_id "ENSRNOT00000152865"; transcript_version "1"; exon_number "2"; gene_source "ensembl"; gene_biotype "lncRNA"; transcript_source "ensembl"; transcript_biotype "lncRNA"; exon_id "ENSRNOE00000726801"; exon_version "1";
16	ensembl	exon	16652904	16653061	0	+	.	gene_id "ENSRNOG00000078943"; gene_version "1"; transcript_id "ENSRNOT00000170939"; transcript_version "1"; exon_number "2"; gene_source "ensembl"; gene_biotype "lncRNA"; transcript_source "ensembl"; transcript_biotype "lncRNA"; exon_id "ENSRNOE00000726801"; exon_version "1";
16	ensembl	exon	16652904	16653094	0	+	.	gene_id "ENSRNOG00000078943"; gene_version "1"; transcript_id "ENSRNOT00000172152"; transcript_version "1"; exon_number "2"; gene_source "ensembl"; gene_biotype "lncRNA"; transcript_source "ensembl"; transcript_biotype "lncRNA"; exon_id "ENSRNOE00000680972"; exon_version "1";
16	ensembl	exon	16656434	16656524	0	+	.	gene_id "ENSRNOG00000078943"; gene_version "1"; transcript_id "ENSRNOT00000152865"; transcript_version "1"; exon_number "3"; gene_source "ensembl"; gene_biotype "lncRNA"; transcript_source "ensembl"; transcript_biotype "lncRNA"; exon_id "ENSRNOE00000753405"; exon_version "1";
16	ensembl	exon	16656434	16656524	0	+	.	gene_id "ENSRNOG00000078943"; gene_version "1"; transcript_id "ENSRNOT00000170939"; transcript_version "1"; exon_number "3"; gene_source "ensembl"; gene_biotype "lncRNA"; transcript_source "ensembl"; transcript_biotype "lncRNA"; exon_id "ENSRNOE00000753405"; exon_version "1";
16	ensembl	exon	16692444	16692646	0	+	.	gene_id "ENSRNOG00000080001"; gene_version "1"; transcript_id "ENSRNOT00000132947"; transcript_version "1"; exon_number "1"; gene_source "ensembl"; gene_biotype "lncRNA"; transcript_source "ensembl"; transcript_biotype "lncRNA"; exon_id "ENSRNOE00000678722"; exon_version "1"; tag "Ensembl_canonical";
16	ensembl	gene	16692444	16701890	0	+	.	gene_id "ENSRNOG00000080001"; gene_version "1"; gene_source "ensembl"; gene_biotype "lncRNA";
16	ensembl	transcript	16692444	16701890	0	+	.	gene_id "ENSRNOG00000080001"; gene_version "1"; transcript_id "ENSRNOT00000132947"; transcript_version "1"; gene_source "ensembl"; gene_biotype "lncRNA"; transcript_source "ensembl"; transcript_biotype "lncRNA"; tag "Ensembl_canonical";
16	ensembl	exon	16692462	16692646	0	+	.	gene_id "ENSRNOG00000080001"; gene_version "1"; transcript_id "ENSRNOT00000169698"; transcript_version "1"; exon_number "1"; gene_source "ensembl"; gene_biotype "lncRNA"; transcript_source "ensembl"; transcript_biotype "lncRNA"; exon_id "ENSRNOE00000672920"; exon_version "1";
16	ensembl	exon	16692462	16692646	0	+	.	gene_id "ENSRNOG00000080001"; gene_version "1"; transcript_id "ENSRNOT00000139785"; transcript_version "1"; exon_number "1"; gene_source "ensembl"; gene_biotype "lncRNA"; transcript_source "ensembl"; transcript_biotype "lncRNA"; exon_id "ENSRNOE00000672920"; exon_version "1";
16	ensembl	transcript	16692462	16695320	0	+	.	gene_id "ENSRNOG00000080001"; gene_version "1"; transcript_id "ENSRNOT00000139785"; transcript_version "1"; gene_source "ensembl"; gene_biotype "lncRNA"; transcript_source "ensembl"; transcript_biotype "lncRNA";
16	ensembl	transcript	16692462	16701890	0	+	.	gene_id "ENSRNOG00000080001"; gene_version "1"; transcript_id "ENSRNOT00000169698"; transcript_version "1"; gene_source "ensembl"; gene_biotype "lncRNA"; transcript_source "ensembl"; transcript_biotype "lncRNA";
16	ensembl	exon	16692475	16692646	0	+	.	gene_id "ENSRNOG00000080001"; gene_version "1"; transcript_id "ENSRNOT00000166540"; transcript_version "1"; exon_number "1"; gene_source "ensembl"; gene_biotype "lncRNA"; transcript_source "ensembl"; transcript_biotype "lncRNA"; exon_id "ENSRNOE00000722895"; exon_version "1";
16	ensembl	transcript	16692475	16701890	0	+	.	gene_id "ENSRNOG00000080001"; gene_version "1"; transcript_id "ENSRNOT00000166540"; transcript_version "1"; gene_source "ensembl"; gene_biotype "lncRNA"; transcript_source "ensembl"; transcript_biotype "lncRNA";
16	ensembl	exon	16693530	16693606	0	+	.	gene_id "ENSRNOG00000080001"; gene_version "1"; transcript_id "ENSRNOT00000166540"; transcript_version "1"; exon_number "2"; gene_source "ensembl"; gene_biotype "lncRNA"; transcript_source "ensembl"; transcript_biotype "lncRNA"; exon_id "ENSRNOE00000773647"; exon_version "1";
16	ensembl	exon	16693530	16694111	0	+	.	gene_id "ENSRNOG00000080001"; gene_version "1"; transcript_id "ENSRNOT00000132947"; transcript_version "1"; exon_number "2"; gene_source "ensembl"; gene_biotype "lncRNA"; transcript_source "ensembl"; transcript_biotype "lncRNA"; exon_id "ENSRNOE00000688174"; exon_version "1"; tag "Ensembl_canonical";
16	ensembl	exon	16693796	16694111	0	+	.	gene_id "ENSRNOG00000080001"; gene_version "1"; transcript_id "ENSRNOT00000139785"; transcript_version "1"; exon_number "2"; gene_source "ensembl"; gene_biotype "lncRNA"; transcript_source "ensembl"; transcript_biotype "lncRNA"; exon_id "ENSRNOE00000789750"; exon_version "1";
16	ensembl	exon	16694477	16694759	0	+	.	gene_id "ENSRNOG00000080001"; gene_version "1"; transcript_id "ENSRNOT00000139785"; transcript_version "1"; exon_number "3"; gene_source "ensembl"; gene_biotype "lncRNA"; transcript_source "ensembl"; transcript_biotype "lncRNA"; exon_id "ENSRNOE00000708702"; exon_version "1";
16	ensembl	exon	16695243	16695320	0	+	.	gene_id "ENSRNOG00000080001"; gene_version "1"; transcript_id "ENSRNOT00000139785"; transcript_version "1"; exon_number "4"; gene_source "ensembl"; gene_biotype "lncRNA"; transcript_source "ensembl"; transcript_biotype "lncRNA"; exon_id "ENSRNOE00000751237"; exon_version "1";
16	ensembl	exon	16701508	16701890	0	+	.	gene_id "ENSRNOG00000080001"; gene_version "1"; transcript_id "ENSRNOT00000132947"; transcript_version "1"; exon_number "3"; gene_source "ensembl"; gene_biotype "lncRNA"; transcript_source "ensembl"; transcript_biotype "lncRNA"; exon_id "ENSRNOE00000770201"; exon_version "1"; tag "Ensembl_canonical";
16	ensembl	exon	16701508	16701890	0	+	.	gene_id "ENSRNOG00000080001"; gene_version "1"; transcript_id "ENSRNOT00000169698"; transcript_version "1"; exon_number "2"; gene_source "ensembl"; gene_biotype "lncRNA"; transcript_source "ensembl"; transcript_biotype "lncRNA"; exon_id "ENSRNOE00000770201"; exon_version "1";
16	ensembl	exon	16701508	16701890	0	+	.	gene_id "ENSRNOG00000080001"; gene_version "1"; transcript_id "ENSRNOT00000166540"; transcript_version "1"; exon_number "3"; gene_source "ensembl"; gene_biotype "lncRNA"; transcript_source "ensembl"; transcript_biotype "lncRNA"; exon_id "ENSRNOE00000770201"; exon_version "1";
16	sraer114_es	exon	16856721	16856833	0.0369441093324033	+	.	gene_id "sraer114_gene_25053"; transcript_id "sraer114_gene_25053_tx_1"; exon_id "16_16856721_16856833_+"; exonnum "1"; txlen "535";
16	sraer114_mid	exon	16857855	16858129	0.0369441093324033	+	.	gene_id "sraer114_gene_25053"; transcript_id "sraer114_gene_25053_tx_1"; exon_id "16_16857855_16858129_+"; exonnum "2"; txlen "535";
16	sraer114_ss	exon	16859289	16859435	0.0369441093324033	+	.	gene_id "sraer114_gene_25053"; transcript_id "sraer114_gene_25053_tx_1"; exon_id "16_16859289_16859435_+"; exonnum "3"; txlen "535";
16	sraer114_es	exon	16947084	16947366	2.36743622435601	+	.	gene_id "ENSRNOG00000011165"; transcript_id "ENSRNOG00000011165_tx_3"; exon_id "16_16947084_16947366_+"; exonnum "1"; txlen "988";
16	sraer114_es	exon	16947084	16947366	0.377564388094121	+	.	gene_id "ENSRNOG00000011165"; transcript_id "ENSRNOG00000011165_tx_6"; exon_id "16_16947084_16947366_+"; exonnum "1"; txlen "1131";
16	sraer114_es	exon	16947084	16947366	0.0556706962000758	+	.	gene_id "ENSRNOG00000011165"; transcript_id "ENSRNOG00000011165_tx_9"; exon_id "16_16947084_16947366_+"; exonnum "1"; txlen "1321";
16	sraer114_mid	exon	16948634	16948776	0.377564388094121	+	.	gene_id "ENSRNOG00000011165"; transcript_id "ENSRNOG00000011165_tx_6"; exon_id "16_16948634_16948776_+"; exonnum "2"; txlen "1131";
16	sraer114_mid	exon	16948634	16948776	0.0556706962000758	+	.	gene_id "ENSRNOG00000011165"; transcript_id "ENSRNOG00000011165_tx_9"; exon_id "16_16948634_16948776_+"; exonnum "2"; txlen "1321";
16	sraer114_mid	exon	16949320	16949429	0.0556706962000758	+	.	gene_id "ENSRNOG00000011165"; transcript_id "ENSRNOG00000011165_tx_9"; exon_id "16_16949320_16949429_+"; exonnum "3"; txlen "1321";
16	sraer114_mid	exon	16950574	16950653	0.0556706962000758	+	.	gene_id "ENSRNOG00000011165"; transcript_id "ENSRNOG00000011165_tx_9"; exon_id "16_16950574_16950653_+"; exonnum "4"; txlen "1321";
16	sraer114_es	exon	16975040	16975278	0.40218973016262	+	.	gene_id "ENSRNOG00000011165"; transcript_id "ENSRNOG00000011165_tx_5"; exon_id "16_16975040_16975278_+"; exonnum "1"; txlen "944";
16	ensembl	exon	16975812	16975933	0	+	.	gene_id "ENSRNOG00000011165"; gene_version "8"; transcript_id "ENSRNOT00000111510"; transcript_version "2"; exon_number "1"; gene_name "Dydc1"; gene_source "ensembl"; gene_biotype "protein_coding"; transcript_name "Dydc1-203"; transcript_source "ensembl"; transcript_biotype "protein_coding"; exon_id "ENSRNOE00000681500"; exon_version "1";
16	ensembl	five_prime_utr	16975812	16975933	0	+	.	gene_id "ENSRNOG00000011165"; gene_version "8"; transcript_id "ENSRNOT00000111510"; transcript_version "2"; gene_name "Dydc1"; gene_source "ensembl"; gene_biotype "protein_coding"; transcript_name "Dydc1-203"; transcript_source "ensembl"; transcript_biotype "protein_coding";
16	ensembl	exon	16975812	16975933	0	+	.	gene_id "ENSRNOG00000011165"; gene_version "8"; transcript_id "ENSRNOT00000014862"; transcript_version "8"; exon_number "1"; gene_name "Dydc1"; gene_source "ensembl"; gene_biotype "protein_coding"; transcript_name "Dydc1-201"; transcript_source "ensembl"; transcript_biotype "protein_coding"; exon_id "ENSRNOE00000681500"; exon_version "1";
16	ensembl	five_prime_utr	16975812	16975933	0	+	.	gene_id "ENSRNOG00000011165"; gene_version "8"; transcript_id "ENSRNOT00000014862"; transcript_version "8"; gene_name "Dydc1"; gene_source "ensembl"; gene_biotype "protein_coding"; transcript_name "Dydc1-201"; transcript_source "ensembl"; transcript_biotype "protein_coding";
16	ensembl	exon	16975812	16975933	0	+	.	gene_id "ENSRNOG00000011165"; gene_version "8"; transcript_id "ENSRNOT00000109631"; transcript_version "2"; exon_number "1"; gene_name "Dydc1"; gene_source "ensembl"; gene_biotype "protein_coding"; transcript_name "Dydc1-202"; transcript_source "ensembl"; transcript_biotype "protein_coding"; exon_id "ENSRNOE00000681500"; exon_version "1"; tag "Ensembl_canonical";
16	ensembl	five_prime_utr	16975812	16975933	0	+	.	gene_id "ENSRNOG00000011165"; gene_version "8"; transcript_id "ENSRNOT00000109631"; transcript_version "2"; gene_name "Dydc1"; gene_source "ensembl"; gene_biotype "protein_coding"; transcript_name "Dydc1-202"; transcript_source "ensembl"; transcript_biotype "protein_coding"; tag "Ensembl_canonical";
16	ensembl	transcript	16975812	16994758	0	+	.	gene_id "ENSRNOG00000011165"; gene_version "8"; transcript_id "ENSRNOT00000111510"; transcript_version "2"; gene_name "Dydc1"; gene_source "ensembl"; gene_biotype "protein_coding"; transcript_name "Dydc1-203"; transcript_source "ensembl"; transcript_biotype "protein_coding";
16	ensembl	transcript	16975812	16995542	0	+	.	gene_id "ENSRNOG00000011165"; gene_version "8"; transcript_id "ENSRNOT00000014862"; transcript_version "8"; gene_name "Dydc1"; gene_source "ensembl"; gene_biotype "protein_coding"; transcript_name "Dydc1-201"; transcript_source "ensembl"; transcript_biotype "protein_coding";
16	ensembl	gene	16975812	16997332	0	+	.	gene_id "ENSRNOG00000011165"; gene_version "8"; gene_name "Dydc1"; gene_source "ensembl"; gene_biotype "protein_coding";
16	ensembl	transcript	16975812	16997332	0	+	.	gene_id "ENSRNOG00000011165"; gene_version "8"; transcript_id "ENSRNOT00000109631"; transcript_version "2"; gene_name "Dydc1"; gene_source "ensembl"; gene_biotype "protein_coding"; transcript_name "Dydc1-202"; transcript_source "ensembl"; transcript_biotype "protein_coding"; tag "Ensembl_canonical";
16	sraer114_es	exon	16980757	16980899	2.91152442323798	+	.	gene_id "ENSRNOG00000011165"; transcript_id "ENSRNOG00000011165_tx_2"; exon_id "16_16980757_16980899_+"; exonnum "1"; txlen "848";
16	sraer114_es	exon	16980757	16980899	0.808187900465996	+	.	gene_id "ENSRNOG00000011165"; transcript_id "ENSRNOG00000011165_tx_4"; exon_id "16_16980757_16980899_+"; exonnum "1"; txlen "794";
16	sraer114_es	exon	16980757	16980899	0.340175842583245	+	.	gene_id "ENSRNOG00000011165"; transcript_id "ENSRNOG00000011165_tx_7"; exon_id "16_16980757_16980899_+"; exonnum "1"; txlen "760";
16	sraer114_es	exon	16980757	16980899	0.340175842583245	+	.	gene_id "ENSRNOG00000011165"; transcript_id "ENSRNOG00000011165_tx_8"; exon_id "16_16980757_16980899_+"; exonnum "1"; txlen "706";
16	ensembl	five_prime_utr	16981149	16981157	0	+	.	gene_id "ENSRNOG00000011165"; gene_version "8"; transcript_id "ENSRNOT00000111510"; transcript_version "2"; gene_name "Dydc1"; gene_source "ensembl"; gene_biotype "protein_coding"; transcript_name "Dydc1-203"; transcript_source "ensembl"; transcript_biotype "protein_coding";
16	ensembl	five_prime_utr	16981149	16981157	0	+	.	gene_id "ENSRNOG00000011165"; gene_version "8"; transcript_id "ENSRNOT00000014862"; transcript_version "8"; gene_name "Dydc1"; gene_source "ensembl"; gene_biotype "protein_coding"; transcript_name "Dydc1-201"; transcript_source "ensembl"; transcript_biotype "protein_coding";
16	ensembl	five_prime_utr	16981149	16981157	0	+	.	gene_id "ENSRNOG00000011165"; gene_version "8"; transcript_id "ENSRNOT00000109631"; transcript_version "2"; gene_name "Dydc1"; gene_source "ensembl"; gene_biotype "protein_coding"; transcript_name "Dydc1-202"; transcript_source "ensembl"; transcript_biotype "protein_coding"; tag "Ensembl_canonical";
16	ensembl	exon	16981149	16981304	0	+	.	gene_id "ENSRNOG00000011165"; gene_version "8"; transcript_id "ENSRNOT00000111510"; transcript_version "2"; exon_number "2"; gene_name "Dydc1"; gene_source "ensembl"; gene_biotype "protein_coding"; transcript_name "Dydc1-203"; transcript_source "ensembl"; transcript_biotype "protein_coding"; exon_id "ENSRNOE00000105069"; exon_version "2";
16	ensembl	exon	16981149	16981304	0	+	.	gene_id "ENSRNOG00000011165"; gene_version "8"; transcript_id "ENSRNOT00000014862"; transcript_version "8"; exon_number "2"; gene_name "Dydc1"; gene_source "ensembl"; gene_biotype "protein_coding"; transcript_name "Dydc1-201"; transcript_source "ensembl"; transcript_biotype "protein_coding"; exon_id "ENSRNOE00000105069"; exon_version "2";
16	ensembl	exon	16981149	16981304	0	+	.	gene_id "ENSRNOG00000011165"; gene_version "8"; transcript_id "ENSRNOT00000109631"; transcript_version "2"; exon_number "2"; gene_name "Dydc1"; gene_source "ensembl"; gene_biotype "protein_coding"; transcript_name "Dydc1-202"; transcript_source "ensembl"; transcript_biotype "protein_coding"; exon_id "ENSRNOE00000105069"; exon_version "2"; tag "Ensembl_canonical";
16	ENSEMBL114_rn	exon	16981149	16981304	2.91152442323798	+	.	gene_id "ENSRNOG00000011165"; transcript_id "ENSRNOG00000011165_tx_2"; exon_id "16_16981149_16981304_+"; exonnum "2"; txlen "848";
16	ENSEMBL114_rn	exon	16981149	16981304	2.36743622435601	+	.	gene_id "ENSRNOG00000011165"; transcript_id "ENSRNOG00000011165_tx_3"; exon_id "16_16981149_16981304_+"; exonnum "2"; txlen "988";
16	ENSEMBL114_rn	exon	16981149	16981304	0.808187900465996	+	.	gene_id "ENSRNOG00000011165"; transcript_id "ENSRNOG00000011165_tx_4"; exon_id "16_16981149_16981304_+"; exonnum "2"; txlen "794";
16	ENSEMBL114_rn	exon	16981149	16981304	0.40218973016262	+	.	gene_id "ENSRNOG00000011165"; transcript_id "ENSRNOG00000011165_tx_5"; exon_id "16_16981149_16981304_+"; exonnum "2"; txlen "944";
16	ENSEMBL114_rn	exon	16981149	16981304	0.377564388094121	+	.	gene_id "ENSRNOG00000011165"; transcript_id "ENSRNOG00000011165_tx_6"; exon_id "16_16981149_16981304_+"; exonnum "3"; txlen "1131";
16	ENSEMBL114_rn	exon	16981149	16981304	0.340175842583245	+	.	gene_id "ENSRNOG00000011165"; transcript_id "ENSRNOG00000011165_tx_7"; exon_id "16_16981149_16981304_+"; exonnum "2"; txlen "760";
16	ENSEMBL114_rn	exon	16981149	16981304	0.340175842583245	+	.	gene_id "ENSRNOG00000011165"; transcript_id "ENSRNOG00000011165_tx_8"; exon_id "16_16981149_16981304_+"; exonnum "2"; txlen "706";
16	ENSEMBL114_rn	exon	16981149	16981304	0.0556706962000758	+	.	gene_id "ENSRNOG00000011165"; transcript_id "ENSRNOG00000011165_tx_9"; exon_id "16_16981149_16981304_+"; exonnum "5"; txlen "1321";
16	ensembl	start_codon	16981158	16981160	0	+	0	gene_id "ENSRNOG00000011165"; gene_version "8"; transcript_id "ENSRNOT00000111510"; transcript_version "2"; exon_number "2"; gene_name "Dydc1"; gene_source "ensembl"; gene_biotype "protein_coding"; transcript_name "Dydc1-203"; transcript_source "ensembl"; transcript_biotype "protein_coding";
16	ensembl	start_codon	16981158	16981160	0	+	0	gene_id "ENSRNOG00000011165"; gene_version "8"; transcript_id "ENSRNOT00000014862"; transcript_version "8"; exon_number "2"; gene_name "Dydc1"; gene_source "ensembl"; gene_biotype "protein_coding"; transcript_name "Dydc1-201"; transcript_source "ensembl"; transcript_biotype "protein_coding";
16	ensembl	start_codon	16981158	16981160	0	+	0	gene_id "ENSRNOG00000011165"; gene_version "8"; transcript_id "ENSRNOT00000109631"; transcript_version "2"; exon_number "2"; gene_name "Dydc1"; gene_source "ensembl"; gene_biotype "protein_coding"; transcript_name "Dydc1-202"; transcript_source "ensembl"; transcript_biotype "protein_coding"; tag "Ensembl_canonical";
16	ensembl	CDS	16981158	16981304	0	+	0	gene_id "ENSRNOG00000011165"; gene_version "8"; transcript_id "ENSRNOT00000111510"; transcript_version "2"; exon_number "2"; gene_name "Dydc1"; gene_source "ensembl"; gene_biotype "protein_coding"; transcript_name "Dydc1-203"; transcript_source "ensembl"; transcript_biotype "protein_coding"; protein_id "ENSRNOP00000092626"; protein_version "1";
16	ensembl	CDS	16981158	16981304	0	+	0	gene_id "ENSRNOG00000011165"; gene_version "8"; transcript_id "ENSRNOT00000014862"; transcript_version "8"; exon_number "2"; gene_name "Dydc1"; gene_source "ensembl"; gene_biotype "protein_coding"; transcript_name "Dydc1-201"; transcript_source "ensembl"; transcript_biotype "protein_coding"; protein_id "ENSRNOP00000014862"; protein_version "7";
16	ensembl	CDS	16981158	16981304	0	+	0	gene_id "ENSRNOG00000011165"; gene_version "8"; transcript_id "ENSRNOT00000109631"; transcript_version "2"; exon_number "2"; gene_name "Dydc1"; gene_source "ensembl"; gene_biotype "protein_coding"; transcript_name "Dydc1-202"; transcript_source "ensembl"; transcript_biotype "protein_coding"; protein_id "ENSRNOP00000090415"; protein_version "2"; tag "Ensembl_canonical";
16	ensembl	exon	16981746	16981847	0	+	.	gene_id "ENSRNOG00000011165"; gene_version "8"; transcript_id "ENSRNOT00000111510"; transcript_version "2"; exon_number "3"; gene_name "Dydc1"; gene_source "ensembl"; gene_biotype "protein_coding"; transcript_name "Dydc1-203"; transcript_source "ensembl"; transcript_biotype "protein_coding"; exon_id "ENSRNOE00000105127"; exon_version "1";
16	ensembl	CDS	16981746	16981847	0	+	0	gene_id "ENSRNOG00000011165"; gene_version "8"; transcript_id "ENSRNOT00000111510"; transcript_version "2"; exon_number "3"; gene_name "Dydc1"; gene_source "ensembl"; gene_biotype "protein_coding"; transcript_name "Dydc1-203"; transcript_source "ensembl"; transcript_biotype "protein_coding"; protein_id "ENSRNOP00000092626"; protein_version "1";
16	ensembl	exon	16981746	16981847	0	+	.	gene_id "ENSRNOG00000011165"; gene_version "8"; transcript_id "ENSRNOT00000014862"; transcript_version "8"; exon_number "3"; gene_name "Dydc1"; gene_source "ensembl"; gene_biotype "protein_coding"; transcript_name "Dydc1-201"; transcript_source "ensembl"; transcript_biotype "protein_coding"; exon_id "ENSRNOE00000105127"; exon_version "1";
16	ensembl	CDS	16981746	16981847	0	+	0	gene_id "ENSRNOG00000011165"; gene_version "8"; transcript_id "ENSRNOT00000014862"; transcript_version "8"; exon_number "3"; gene_name "Dydc1"; gene_source "ensembl"; gene_biotype "protein_coding"; transcript_name "Dydc1-201"; transcript_source "ensembl"; transcript_biotype "protein_coding"; protein_id "ENSRNOP00000014862"; protein_version "7";
16	ensembl	exon	16981746	16981847	0	+	.	gene_id "ENSRNOG00000011165"; gene_version "8"; transcript_id "ENSRNOT00000109631"; transcript_version "2"; exon_number "3"; gene_name "Dydc1"; gene_source "ensembl"; gene_biotype "protein_coding"; transcript_name "Dydc1-202"; transcript_source "ensembl"; transcript_biotype "protein_coding"; exon_id "ENSRNOE00000105127"; exon_version "1"; tag "Ensembl_canonical";
16	ensembl	CDS	16981746	16981847	0	+	0	gene_id "ENSRNOG00000011165"; gene_version "8"; transcript_id "ENSRNOT00000109631"; transcript_version "2"; exon_number "3"; gene_name "Dydc1"; gene_source "ensembl"; gene_biotype "protein_coding"; transcript_name "Dydc1-202"; transcript_source "ensembl"; transcript_biotype "protein_coding"; protein_id "ENSRNOP00000090415"; protein_version "2"; tag "Ensembl_canonical";
16	ENSEMBL114_rn	exon	16981746	16981847	2.91152442323798	+	.	gene_id "ENSRNOG00000011165"; transcript_id "ENSRNOG00000011165_tx_2"; exon_id "16_16981746_16981847_+"; exonnum "3"; txlen "848";
16	ENSEMBL114_rn	exon	16981746	16981847	2.36743622435601	+	.	gene_id "ENSRNOG00000011165"; transcript_id "ENSRNOG00000011165_tx_3"; exon_id "16_16981746_16981847_+"; exonnum "3"; txlen "988";
16	ENSEMBL114_rn	exon	16981746	16981847	0.808187900465996	+	.	gene_id "ENSRNOG00000011165"; transcript_id "ENSRNOG00000011165_tx_4"; exon_id "16_16981746_16981847_+"; exonnum "3"; txlen "794";
16	ENSEMBL114_rn	exon	16981746	16981847	0.40218973016262	+	.	gene_id "ENSRNOG00000011165"; transcript_id "ENSRNOG00000011165_tx_5"; exon_id "16_16981746_16981847_+"; exonnum "3"; txlen "944";
16	ENSEMBL114_rn	exon	16981746	16981847	0.377564388094121	+	.	gene_id "ENSRNOG00000011165"; transcript_id "ENSRNOG00000011165_tx_6"; exon_id "16_16981746_16981847_+"; exonnum "4"; txlen "1131";
16	ENSEMBL114_rn	exon	16981746	16981847	0.340175842583245	+	.	gene_id "ENSRNOG00000011165"; transcript_id "ENSRNOG00000011165_tx_7"; exon_id "16_16981746_16981847_+"; exonnum "3"; txlen "760";
16	ENSEMBL114_rn	exon	16981746	16981847	0.340175842583245	+	.	gene_id "ENSRNOG00000011165"; transcript_id "ENSRNOG00000011165_tx_8"; exon_id "16_16981746_16981847_+"; exonnum "3"; txlen "706";
16	ENSEMBL114_rn	exon	16981746	16981847	0.0556706962000758	+	.	gene_id "ENSRNOG00000011165"; transcript_id "ENSRNOG00000011165_tx_9"; exon_id "16_16981746_16981847_+"; exonnum "6"; txlen "1321";
16	ensembl	exon	16986297	16986389	0	+	.	gene_id "ENSRNOG00000011165"; gene_version "8"; transcript_id "ENSRNOT00000014862"; transcript_version "8"; exon_number "4"; gene_name "Dydc1"; gene_source "ensembl"; gene_biotype "protein_coding"; transcript_name "Dydc1-201"; transcript_source "ensembl"; transcript_biotype "protein_coding"; exon_id "ENSRNOE00000704791"; exon_version "1";
16	ensembl	CDS	16986297	16986389	0	+	0	gene_id "ENSRNOG00000011165"; gene_version "8"; transcript_id "ENSRNOT00000014862"; transcript_version "8"; exon_number "4"; gene_name "Dydc1"; gene_source "ensembl"; gene_biotype "protein_coding"; transcript_name "Dydc1-201"; transcript_source "ensembl"; transcript_biotype "protein_coding"; protein_id "ENSRNOP00000014862"; protein_version "7";
16	ENSEMBL114_rn	exon	16986297	16986389	2.91152442323798	+	.	gene_id "ENSRNOG00000011165"; transcript_id "ENSRNOG00000011165_tx_2"; exon_id "16_16986297_16986389_+"; exonnum "4"; txlen "848";
16	ENSEMBL114_rn	exon	16986297	16986389	2.36743622435601	+	.	gene_id "ENSRNOG00000011165"; transcript_id "ENSRNOG00000011165_tx_3"; exon_id "16_16986297_16986389_+"; exonnum "4"; txlen "988";
16	ENSEMBL114_rn	exon	16986297	16986389	0.808187900465996	+	.	gene_id "ENSRNOG00000011165"; transcript_id "ENSRNOG00000011165_tx_4"; exon_id "16_16986297_16986389_+"; exonnum "4"; txlen "794";
16	ENSEMBL114_rn	exon	16986297	16986389	0.40218973016262	+	.	gene_id "ENSRNOG00000011165"; transcript_id "ENSRNOG00000011165_tx_5"; exon_id "16_16986297_16986389_+"; exonnum "4"; txlen "944";
16	ENSEMBL114_rn	exon	16986297	16986389	0.377564388094121	+	.	gene_id "ENSRNOG00000011165"; transcript_id "ENSRNOG00000011165_tx_6"; exon_id "16_16986297_16986389_+"; exonnum "5"; txlen "1131";
16	ENSEMBL114_rn	exon	16986297	16986389	0.340175842583245	+	.	gene_id "ENSRNOG00000011165"; transcript_id "ENSRNOG00000011165_tx_7"; exon_id "16_16986297_16986389_+"; exonnum "4"; txlen "760";
16	ENSEMBL114_rn	exon	16986297	16986389	0.340175842583245	+	.	gene_id "ENSRNOG00000011165"; transcript_id "ENSRNOG00000011165_tx_8"; exon_id "16_16986297_16986389_+"; exonnum "4"; txlen "706";
16	ENSEMBL114_rn	exon	16986297	16986389	0.0556706962000758	+	.	gene_id "ENSRNOG00000011165"; transcript_id "ENSRNOG00000011165_tx_9"; exon_id "16_16986297_16986389_+"; exonnum "7"; txlen "1321";
16	ensembl	exon	16986300	16986389	0	+	.	gene_id "ENSRNOG00000011165"; gene_version "8"; transcript_id "ENSRNOT00000111510"; transcript_version "2"; exon_number "4"; gene_name "Dydc1"; gene_source "ensembl"; gene_biotype "protein_coding"; transcript_name "Dydc1-203"; transcript_source "ensembl"; transcript_biotype "protein_coding"; exon_id "ENSRNOE00000262894"; exon_version "2";
16	ensembl	CDS	16986300	16986389	0	+	0	gene_id "ENSRNOG00000011165"; gene_version "8"; transcript_id "ENSRNOT00000111510"; transcript_version "2"; exon_number "4"; gene_name "Dydc1"; gene_source "ensembl"; gene_biotype "protein_coding"; transcript_name "Dydc1-203"; transcript_source "ensembl"; transcript_biotype "protein_coding"; protein_id "ENSRNOP00000092626"; protein_version "1";
16	ensembl	exon	16986300	16986389	0	+	.	gene_id "ENSRNOG00000011165"; gene_version "8"; transcript_id "ENSRNOT00000109631"; transcript_version "2"; exon_number "4"; gene_name "Dydc1"; gene_source "ensembl"; gene_biotype "protein_coding"; transcript_name "Dydc1-202"; transcript_source "ensembl"; transcript_biotype "protein_coding"; exon_id "ENSRNOE00000262894"; exon_version "2"; tag "Ensembl_canonical";
16	ensembl	CDS	16986300	16986389	0	+	0	gene_id "ENSRNOG00000011165"; gene_version "8"; transcript_id "ENSRNOT00000109631"; transcript_version "2"; exon_number "4"; gene_name "Dydc1"; gene_source "ensembl"; gene_biotype "protein_coding"; transcript_name "Dydc1-202"; transcript_source "ensembl"; transcript_biotype "protein_coding"; protein_id "ENSRNOP00000090415"; protein_version "2"; tag "Ensembl_canonical";
16	ensembl	exon	16990204	16990257	0	+	.	gene_id "ENSRNOG00000011165"; gene_version "8"; transcript_id "ENSRNOT00000111510"; transcript_version "2"; exon_number "5"; gene_name "Dydc1"; gene_source "ensembl"; gene_biotype "protein_coding"; transcript_name "Dydc1-203"; transcript_source "ensembl"; transcript_biotype "protein_coding"; exon_id "ENSRNOE00000262902"; exon_version "1";
16	ensembl	CDS	16990204	16990257	0	+	0	gene_id "ENSRNOG00000011165"; gene_version "8"; transcript_id "ENSRNOT00000111510"; transcript_version "2"; exon_number "5"; gene_name "Dydc1"; gene_source "ensembl"; gene_biotype "protein_coding"; transcript_name "Dydc1-203"; transcript_source "ensembl"; transcript_biotype "protein_coding"; protein_id "ENSRNOP00000092626"; protein_version "1";
16	ensembl	exon	16990204	16990257	0	+	.	gene_id "ENSRNOG00000011165"; gene_version "8"; transcript_id "ENSRNOT00000014862"; transcript_version "8"; exon_number "5"; gene_name "Dydc1"; gene_source "ensembl"; gene_biotype "protein_coding"; transcript_name "Dydc1-201"; transcript_source "ensembl"; transcript_biotype "protein_coding"; exon_id "ENSRNOE00000262902"; exon_version "1";
16	ensembl	CDS	16990204	16990257	0	+	0	gene_id "ENSRNOG00000011165"; gene_version "8"; transcript_id "ENSRNOT00000014862"; transcript_version "8"; exon_number "5"; gene_name "Dydc1"; gene_source "ensembl"; gene_biotype "protein_coding"; transcript_name "Dydc1-201"; transcript_source "ensembl"; transcript_biotype "protein_coding"; protein_id "ENSRNOP00000014862"; protein_version "7";
16	ensembl	exon	16990204	16990257	0	+	.	gene_id "ENSRNOG00000011165"; gene_version "8"; transcript_id "ENSRNOT00000109631"; transcript_version "2"; exon_number "5"; gene_name "Dydc1"; gene_source "ensembl"; gene_biotype "protein_coding"; transcript_name "Dydc1-202"; transcript_source "ensembl"; transcript_biotype "protein_coding"; exon_id "ENSRNOE00000262902"; exon_version "1"; tag "Ensembl_canonical";
16	ensembl	CDS	16990204	16990257	0	+	0	gene_id "ENSRNOG00000011165"; gene_version "8"; transcript_id "ENSRNOT00000109631"; transcript_version "2"; exon_number "5"; gene_name "Dydc1"; gene_source "ensembl"; gene_biotype "protein_coding"; transcript_name "Dydc1-202"; transcript_source "ensembl"; transcript_biotype "protein_coding"; protein_id "ENSRNOP00000090415"; protein_version "2"; tag "Ensembl_canonical";
16	ENSEMBL114_rn	exon	16990204	16990257	2.91152442323798	+	.	gene_id "ENSRNOG00000011165"; transcript_id "ENSRNOG00000011165_tx_2"; exon_id "16_16990204_16990257_+"; exonnum "5"; txlen "848";
16	ENSEMBL114_rn	exon	16990204	16990257	2.36743622435601	+	.	gene_id "ENSRNOG00000011165"; transcript_id "ENSRNOG00000011165_tx_3"; exon_id "16_16990204_16990257_+"; exonnum "5"; txlen "988";
16	ENSEMBL114_rn	exon	16990204	16990257	0.40218973016262	+	.	gene_id "ENSRNOG00000011165"; transcript_id "ENSRNOG00000011165_tx_5"; exon_id "16_16990204_16990257_+"; exonnum "5"; txlen "944";
16	ENSEMBL114_rn	exon	16990204	16990257	0.377564388094121	+	.	gene_id "ENSRNOG00000011165"; transcript_id "ENSRNOG00000011165_tx_6"; exon_id "16_16990204_16990257_+"; exonnum "6"; txlen "1131";
16	ENSEMBL114_rn	exon	16990204	16990257	0.340175842583245	+	.	gene_id "ENSRNOG00000011165"; transcript_id "ENSRNOG00000011165_tx_7"; exon_id "16_16990204_16990257_+"; exonnum "5"; txlen "760";
16	ENSEMBL114_rn	exon	16990204	16990257	0.0556706962000758	+	.	gene_id "ENSRNOG00000011165"; transcript_id "ENSRNOG00000011165_tx_9"; exon_id "16_16990204_16990257_+"; exonnum "8"; txlen "1321";
16	ensembl	exon	16991212	16991316	0	+	.	gene_id "ENSRNOG00000011165"; gene_version "8"; transcript_id "ENSRNOT00000111510"; transcript_version "2"; exon_number "6"; gene_name "Dydc1"; gene_source "ensembl"; gene_biotype "protein_coding"; transcript_name "Dydc1-203"; transcript_source "ensembl"; transcript_biotype "protein_coding"; exon_id "ENSRNOE00000282756"; exon_version "1";
16	ensembl	CDS	16991212	16991316	0	+	0	gene_id "ENSRNOG00000011165"; gene_version "8"; transcript_id "ENSRNOT00000111510"; transcript_version "2"; exon_number "6"; gene_name "Dydc1"; gene_source "ensembl"; gene_biotype "protein_coding"; transcript_name "Dydc1-203"; transcript_source "ensembl"; transcript_biotype "protein_coding"; protein_id "ENSRNOP00000092626"; protein_version "1";
16	ensembl	exon	16991212	16991316	0	+	.	gene_id "ENSRNOG00000011165"; gene_version "8"; transcript_id "ENSRNOT00000014862"; transcript_version "8"; exon_number "6"; gene_name "Dydc1"; gene_source "ensembl"; gene_biotype "protein_coding"; transcript_name "Dydc1-201"; transcript_source "ensembl"; transcript_biotype "protein_coding"; exon_id "ENSRNOE00000282756"; exon_version "1";
16	ensembl	CDS	16991212	16991316	0	+	0	gene_id "ENSRNOG00000011165"; gene_version "8"; transcript_id "ENSRNOT00000014862"; transcript_version "8"; exon_number "6"; gene_name "Dydc1"; gene_source "ensembl"; gene_biotype "protein_coding"; transcript_name "Dydc1-201"; transcript_source "ensembl"; transcript_biotype "protein_coding"; protein_id "ENSRNOP00000014862"; protein_version "7";
16	ensembl	exon	16991212	16991316	0	+	.	gene_id "ENSRNOG00000011165"; gene_version "8"; transcript_id "ENSRNOT00000109631"; transcript_version "2"; exon_number "6"; gene_name "Dydc1"; gene_source "ensembl"; gene_biotype "protein_coding"; transcript_name "Dydc1-202"; transcript_source "ensembl"; transcript_biotype "protein_coding"; exon_id "ENSRNOE00000282756"; exon_version "1"; tag "Ensembl_canonical";
16	ensembl	CDS	16991212	16991316	0	+	0	gene_id "ENSRNOG00000011165"; gene_version "8"; transcript_id "ENSRNOT00000109631"; transcript_version "2"; exon_number "6"; gene_name "Dydc1"; gene_source "ensembl"; gene_biotype "protein_coding"; transcript_name "Dydc1-202"; transcript_source "ensembl"; transcript_biotype "protein_coding"; protein_id "ENSRNOP00000090415"; protein_version "2"; tag "Ensembl_canonical";
16	ENSEMBL114_rn	exon	16991212	16991316	2.91152442323798	+	.	gene_id "ENSRNOG00000011165"; transcript_id "ENSRNOG00000011165_tx_2"; exon_id "16_16991212_16991316_+"; exonnum "6"; txlen "848";
16	ENSEMBL114_rn	exon	16991212	16991316	2.36743622435601	+	.	gene_id "ENSRNOG00000011165"; transcript_id "ENSRNOG00000011165_tx_3"; exon_id "16_16991212_16991316_+"; exonnum "6"; txlen "988";
16	ENSEMBL114_rn	exon	16991212	16991316	0.808187900465996	+	.	gene_id "ENSRNOG00000011165"; transcript_id "ENSRNOG00000011165_tx_4"; exon_id "16_16991212_16991316_+"; exonnum "5"; txlen "794";
16	ENSEMBL114_rn	exon	16991212	16991316	0.40218973016262	+	.	gene_id "ENSRNOG00000011165"; transcript_id "ENSRNOG00000011165_tx_5"; exon_id "16_16991212_16991316_+"; exonnum "6"; txlen "944";
16	ENSEMBL114_rn	exon	16991212	16991316	0.377564388094121	+	.	gene_id "ENSRNOG00000011165"; transcript_id "ENSRNOG00000011165_tx_6"; exon_id "16_16991212_16991316_+"; exonnum "7"; txlen "1131";
16	ENSEMBL114_rn	exon	16991212	16991316	0.340175842583245	+	.	gene_id "ENSRNOG00000011165"; transcript_id "ENSRNOG00000011165_tx_7"; exon_id "16_16991212_16991316_+"; exonnum "6"; txlen "760";
16	ENSEMBL114_rn	exon	16991212	16991316	0.340175842583245	+	.	gene_id "ENSRNOG00000011165"; transcript_id "ENSRNOG00000011165_tx_8"; exon_id "16_16991212_16991316_+"; exonnum "5"; txlen "706";
16	ENSEMBL114_rn	exon	16991212	16991316	0.0556706962000758	+	.	gene_id "ENSRNOG00000011165"; transcript_id "ENSRNOG00000011165_tx_9"; exon_id "16_16991212_16991316_+"; exonnum "9"; txlen "1321";
16	ensembl	exon	16994735	16994758	0	+	.	gene_id "ENSRNOG00000011165"; gene_version "8"; transcript_id "ENSRNOT00000111510"; transcript_version "2"; exon_number "7"; gene_name "Dydc1"; gene_source "ensembl"; gene_biotype "protein_coding"; transcript_name "Dydc1-203"; transcript_source "ensembl"; transcript_biotype "protein_coding"; exon_id "ENSRNOE00000600634"; exon_version "1";
16	ensembl	CDS	16994735	16994758	0	+	0	gene_id "ENSRNOG00000011165"; gene_version "8"; transcript_id "ENSRNOT00000111510"; transcript_version "2"; exon_number "7"; gene_name "Dydc1"; gene_source "ensembl"; gene_biotype "protein_coding"; transcript_name "Dydc1-203"; transcript_source "ensembl"; transcript_biotype "protein_coding"; protein_id "ENSRNOP00000092626"; protein_version "1";
16	ensembl	CDS	16995348	16995374	0	+	0	gene_id "ENSRNOG00000011165"; gene_version "8"; transcript_id "ENSRNOT00000014862"; transcript_version "8"; exon_number "7"; gene_name "Dydc1"; gene_source "ensembl"; gene_biotype "protein_coding"; transcript_name "Dydc1-201"; transcript_source "ensembl"; transcript_biotype "protein_coding"; protein_id "ENSRNOP00000014862"; protein_version "7";
16	ensembl	exon	16995348	16995542	0	+	.	gene_id "ENSRNOG00000011165"; gene_version "8"; transcript_id "ENSRNOT00000014862"; transcript_version "8"; exon_number "7"; gene_name "Dydc1"; gene_source "ensembl"; gene_biotype "protein_coding"; transcript_name "Dydc1-201"; transcript_source "ensembl"; transcript_biotype "protein_coding"; exon_id "ENSRNOE00000549393"; exon_version "3";
16	ENSEMBL114_rn	exon	16995348	16995542	2.91152442323798	+	.	gene_id "ENSRNOG00000011165"; transcript_id "ENSRNOG00000011165_tx_2"; exon_id "16_16995348_16995542_+"; exonnum "7"; txlen "848";
16	ENSEMBL114_rn	exon	16995348	16995542	2.36743622435601	+	.	gene_id "ENSRNOG00000011165"; transcript_id "ENSRNOG00000011165_tx_3"; exon_id "16_16995348_16995542_+"; exonnum "7"; txlen "988";
16	ENSEMBL114_rn	exon	16995348	16995542	0.808187900465996	+	.	gene_id "ENSRNOG00000011165"; transcript_id "ENSRNOG00000011165_tx_4"; exon_id "16_16995348_16995542_+"; exonnum "6"; txlen "794";
16	ENSEMBL114_rn	exon	16995348	16995542	0.40218973016262	+	.	gene_id "ENSRNOG00000011165"; transcript_id "ENSRNOG00000011165_tx_5"; exon_id "16_16995348_16995542_+"; exonnum "7"; txlen "944";
16	ENSEMBL114_rn	exon	16995348	16995542	0.377564388094121	+	.	gene_id "ENSRNOG00000011165"; transcript_id "ENSRNOG00000011165_tx_6"; exon_id "16_16995348_16995542_+"; exonnum "8"; txlen "1131";
16	ENSEMBL114_rn	exon	16995348	16995542	0.0556706962000758	+	.	gene_id "ENSRNOG00000011165"; transcript_id "ENSRNOG00000011165_tx_9"; exon_id "16_16995348_16995542_+"; exonnum "10"; txlen "1321";
16	ensembl	stop_codon	16995375	16995377	0	+	0	gene_id "ENSRNOG00000011165"; gene_version "8"; transcript_id "ENSRNOT00000014862"; transcript_version "8"; exon_number "7"; gene_name "Dydc1"; gene_source "ensembl"; gene_biotype "protein_coding"; transcript_name "Dydc1-201"; transcript_source "ensembl"; transcript_biotype "protein_coding";
16	ensembl	three_prime_utr	16995378	16995542	0	+	.	gene_id "ENSRNOG00000011165"; gene_version "8"; transcript_id "ENSRNOT00000014862"; transcript_version "8"; gene_name "Dydc1"; gene_source "ensembl"; gene_biotype "protein_coding"; transcript_name "Dydc1-201"; transcript_source "ensembl"; transcript_biotype "protein_coding";
16	ensembl	CDS	16997226	16997276	0	+	0	gene_id "ENSRNOG00000011165"; gene_version "8"; transcript_id "ENSRNOT00000109631"; transcript_version "2"; exon_number "7"; gene_name "Dydc1"; gene_source "ensembl"; gene_biotype "protein_coding"; transcript_name "Dydc1-202"; transcript_source "ensembl"; transcript_biotype "protein_coding"; protein_id "ENSRNOP00000090415"; protein_version "2"; tag "Ensembl_canonical";
16	ensembl	exon	16997226	16997332	0	+	.	gene_id "ENSRNOG00000011165"; gene_version "8"; transcript_id "ENSRNOT00000109631"; transcript_version "2"; exon_number "7"; gene_name "Dydc1"; gene_source "ensembl"; gene_biotype "protein_coding"; transcript_name "Dydc1-202"; transcript_source "ensembl"; transcript_biotype "protein_coding"; exon_id "ENSRNOE00000753588"; exon_version "1"; tag "Ensembl_canonical";
16	ENSEMBL114_rn	exon	16997226	16997332	0.340175842583245	+	.	gene_id "ENSRNOG00000011165"; transcript_id "ENSRNOG00000011165_tx_7"; exon_id "16_16997226_16997332_+"; exonnum "7"; txlen "760";
16	ENSEMBL114_rn	exon	16997226	16997332	0.340175842583245	+	.	gene_id "ENSRNOG00000011165"; transcript_id "ENSRNOG00000011165_tx_8"; exon_id "16_16997226_16997332_+"; exonnum "6"; txlen "706";
16	ensembl	stop_codon	16997277	16997279	0	+	0	gene_id "ENSRNOG00000011165"; gene_version "8"; transcript_id "ENSRNOT00000109631"; transcript_version "2"; exon_number "7"; gene_name "Dydc1"; gene_source "ensembl"; gene_biotype "protein_coding"; transcript_name "Dydc1-202"; transcript_source "ensembl"; transcript_biotype "protein_coding"; tag "Ensembl_canonical";
16	ensembl	three_prime_utr	16997280	16997332	0	+	.	gene_id "ENSRNOG00000011165"; gene_version "8"; transcript_id "ENSRNOT00000109631"; transcript_version "2"; gene_name "Dydc1"; gene_source "ensembl"; gene_biotype "protein_coding"; transcript_name "Dydc1-202"; transcript_source "ensembl"; transcript_biotype "protein_coding"; tag "Ensembl_canonical";
16	ensembl	exon	17016030	17016105	0	+	.	gene_id "ENSRNOG00000011351"; gene_version "9"; transcript_id "ENSRNOT00000015190"; transcript_version "9"; exon_number "1"; gene_name "Mat1a"; gene_source "ensembl"; gene_biotype "protein_coding"; transcript_name "Mat1a-201"; transcript_source "ensembl"; transcript_biotype "protein_coding"; exon_id "ENSRNOE00000742364"; exon_version "1"; tag "Ensembl_canonical";
16	ensembl	five_prime_utr	17016030	17016105	0	+	.	gene_id "ENSRNOG00000011351"; gene_version "9"; transcript_id "ENSRNOT00000015190"; transcript_version "9"; gene_name "Mat1a"; gene_source "ensembl"; gene_biotype "protein_coding"; transcript_name "Mat1a-201"; transcript_source "ensembl"; transcript_biotype "protein_coding"; tag "Ensembl_canonical";
16	ensembl	gene	17016030	17035367	0	+	.	gene_id "ENSRNOG00000011351"; gene_version "9"; gene_name "Mat1a"; gene_source "ensembl"; gene_biotype "protein_coding";
16	ensembl	transcript	17016030	17035367	0	+	.	gene_id "ENSRNOG00000011351"; gene_version "9"; transcript_id "ENSRNOT00000015190"; transcript_version "9"; gene_name "Mat1a"; gene_source "ensembl"; gene_biotype "protein_coding"; transcript_name "Mat1a-201"; transcript_source "ensembl"; transcript_biotype "protein_coding"; tag "Ensembl_canonical";
16	ensembl	exon	17016509	17016634	0	+	.	gene_id "ENSRNOG00000011351"; gene_version "9"; transcript_id "ENSRNOT00000015190"; transcript_version "9"; exon_number "2"; gene_name "Mat1a"; gene_source "ensembl"; gene_biotype "protein_coding"; transcript_name "Mat1a-201"; transcript_source "ensembl"; transcript_biotype "protein_coding"; exon_id "ENSRNOE00000766857"; exon_version "1"; tag "Ensembl_canonical";
16	ensembl	five_prime_utr	17016509	17016634	0	+	.	gene_id "ENSRNOG00000011351"; gene_version "9"; transcript_id "ENSRNOT00000015190"; transcript_version "9"; gene_name "Mat1a"; gene_source "ensembl"; gene_biotype "protein_coding"; transcript_name "Mat1a-201"; transcript_source "ensembl"; transcript_biotype "protein_coding"; tag "Ensembl_canonical";
16	ensembl	exon	17016817	17016977	0	+	.	gene_id "ENSRNOG00000011351"; gene_version "9"; transcript_id "ENSRNOT00000015190"; transcript_version "9"; exon_number "3"; gene_name "Mat1a"; gene_source "ensembl"; gene_biotype "protein_coding"; transcript_name "Mat1a-201"; transcript_source "ensembl"; transcript_biotype "protein_coding"; exon_id "ENSRNOE00000708056"; exon_version "1"; tag "Ensembl_canonical";
16	ensembl	five_prime_utr	17016817	17016977	0	+	.	gene_id "ENSRNOG00000011351"; gene_version "9"; transcript_id "ENSRNOT00000015190"; transcript_version "9"; gene_name "Mat1a"; gene_source "ensembl"; gene_biotype "protein_coding"; transcript_name "Mat1a-201"; transcript_source "ensembl"; transcript_biotype "protein_coding"; tag "Ensembl_canonical";
16	ensembl	five_prime_utr	17017061	17017332	0	+	.	gene_id "ENSRNOG00000011351"; gene_version "9"; transcript_id "ENSRNOT00000015190"; transcript_version "9"; gene_name "Mat1a"; gene_source "ensembl"; gene_biotype "protein_coding"; transcript_name "Mat1a-201"; transcript_source "ensembl"; transcript_biotype "protein_coding"; tag "Ensembl_canonical";
16	ensembl	exon	17017061	17017426	0	+	.	gene_id "ENSRNOG00000011351"; gene_version "9"; transcript_id "ENSRNOT00000015190"; transcript_version "9"; exon_number "4"; gene_name "Mat1a"; gene_source "ensembl"; gene_biotype "protein_coding"; transcript_name "Mat1a-201"; transcript_source "ensembl"; transcript_biotype "protein_coding"; exon_id "ENSRNOE00000522138"; exon_version "3"; tag "Ensembl_canonical";
16	ensembl	start_codon	17017333	17017335	0	+	0	gene_id "ENSRNOG00000011351"; gene_version "9"; transcript_id "ENSRNOT00000015190"; transcript_version "9"; exon_number "4"; gene_name "Mat1a"; gene_source "ensembl"; gene_biotype "protein_coding"; transcript_name "Mat1a-201"; transcript_source "ensembl"; transcript_biotype "protein_coding"; tag "Ensembl_canonical";
16	ensembl	CDS	17017333	17017426	0	+	0	gene_id "ENSRNOG00000011351"; gene_version "9"; transcript_id "ENSRNOT00000015190"; transcript_version "9"; exon_number "4"; gene_name "Mat1a"; gene_source "ensembl"; gene_biotype "protein_coding"; transcript_name "Mat1a-201"; transcript_source "ensembl"; transcript_biotype "protein_coding"; protein_id "ENSRNOP00000015190"; protein_version "8"; tag "Ensembl_canonical";
16	ensembl	exon	17020630	17020707	0	+	.	gene_id "ENSRNOG00000011351"; gene_version "9"; transcript_id "ENSRNOT00000015190"; transcript_version "9"; exon_number "5"; gene_name "Mat1a"; gene_source "ensembl"; gene_biotype "protein_coding"; transcript_name "Mat1a-201"; transcript_source "ensembl"; transcript_biotype "protein_coding"; exon_id "ENSRNOE00000517086"; exon_version "1"; tag "Ensembl_canonical";
16	ensembl	CDS	17020630	17020707	0	+	2	gene_id "ENSRNOG00000011351"; gene_version "9"; transcript_id "ENSRNOT00000015190"; transcript_version "9"; exon_number "5"; gene_name "Mat1a"; gene_source "ensembl"; gene_biotype "protein_coding"; transcript_name "Mat1a-201"; transcript_source "ensembl"; transcript_biotype "protein_coding"; protein_id "ENSRNOP00000015190"; protein_version "8"; tag "Ensembl_canonical";
16	ensembl	exon	17022715	17022837	0	+	.	gene_id "ENSRNOG00000011351"; gene_version "9"; transcript_id "ENSRNOT00000015190"; transcript_version "9"; exon_number "6"; gene_name "Mat1a"; gene_source "ensembl"; gene_biotype "protein_coding"; transcript_name "Mat1a-201"; transcript_source "ensembl"; transcript_biotype "protein_coding"; exon_id "ENSRNOE00000543117"; exon_version "1"; tag "Ensembl_canonical";
16	ensembl	CDS	17022715	17022837	0	+	2	gene_id "ENSRNOG00000011351"; gene_version "9"; transcript_id "ENSRNOT00000015190"; transcript_version "9"; exon_number "6"; gene_name "Mat1a"; gene_source "ensembl"; gene_biotype "protein_coding"; transcript_name "Mat1a-201"; transcript_source "ensembl"; transcript_biotype "protein_coding"; protein_id "ENSRNOP00000015190"; protein_version "8"; tag "Ensembl_canonical";
16	ensembl	exon	17025422	17025534	0	+	.	gene_id "ENSRNOG00000011351"; gene_version "9"; transcript_id "ENSRNOT00000015190"; transcript_version "9"; exon_number "7"; gene_name "Mat1a"; gene_source "ensembl"; gene_biotype "protein_coding"; transcript_name "Mat1a-201"; transcript_source "ensembl"; transcript_biotype "protein_coding"; exon_id "ENSRNOE00000519087"; exon_version "1"; tag "Ensembl_canonical";
16	ensembl	CDS	17025422	17025534	0	+	2	gene_id "ENSRNOG00000011351"; gene_version "9"; transcript_id "ENSRNOT00000015190"; transcript_version "9"; exon_number "7"; gene_name "Mat1a"; gene_source "ensembl"; gene_biotype "protein_coding"; transcript_name "Mat1a-201"; transcript_source "ensembl"; transcript_biotype "protein_coding"; protein_id "ENSRNOP00000015190"; protein_version "8"; tag "Ensembl_canonical";
16	ensembl	exon	17025965	17026108	0	+	.	gene_id "ENSRNOG00000011351"; gene_version "9"; transcript_id "ENSRNOT00000015190"; transcript_version "9"; exon_number "8"; gene_name "Mat1a"; gene_source "ensembl"; gene_biotype "protein_coding"; transcript_name "Mat1a-201"; transcript_source "ensembl"; transcript_biotype "protein_coding"; exon_id "ENSRNOE00000533909"; exon_version "2"; tag "Ensembl_canonical";
16	ensembl	CDS	17025965	17026108	0	+	0	gene_id "ENSRNOG00000011351"; gene_version "9"; transcript_id "ENSRNOT00000015190"; transcript_version "9"; exon_number "8"; gene_name "Mat1a"; gene_source "ensembl"; gene_biotype "protein_coding"; transcript_name "Mat1a-201"; transcript_source "ensembl"; transcript_biotype "protein_coding"; protein_id "ENSRNOP00000015190"; protein_version "8"; tag "Ensembl_canonical";
16	sraer114_es	exon	17029185	17029364	0.482879138920156	+	.	gene_id "ENSRNOG00000011351"; transcript_id "ENSRNOG00000011351_tx_2"; exon_id "16_17029185_17029364_+"; exonnum "1"; txlen "2490";
16	ensembl	exon	17031004	17031222	0	+	.	gene_id "ENSRNOG00000011351"; gene_version "9"; transcript_id "ENSRNOT00000015190"; transcript_version "9"; exon_number "9"; gene_name "Mat1a"; gene_source "ensembl"; gene_biotype "protein_coding"; transcript_name "Mat1a-201"; transcript_source "ensembl"; transcript_biotype "protein_coding"; exon_id "ENSRNOE00000411348"; exon_version "3"; tag "Ensembl_canonical";
16	ensembl	CDS	17031004	17031222	0	+	0	gene_id "ENSRNOG00000011351"; gene_version "9"; transcript_id "ENSRNOT00000015190"; transcript_version "9"; exon_number "9"; gene_name "Mat1a"; gene_source "ensembl"; gene_biotype "protein_coding"; transcript_name "Mat1a-201"; transcript_source "ensembl"; transcript_biotype "protein_coding"; protein_id "ENSRNOP00000015190"; protein_version "8"; tag "Ensembl_canonical";
16	ENSEMBL114_rn	exon	17031004	17031222	0.482879138920156	+	.	gene_id "ENSRNOG00000011351"; transcript_id "ENSRNOG00000011351_tx_2"; exon_id "16_17031004_17031222_+"; exonnum "2"; txlen "2490";
16	ensembl	exon	17032391	17032573	0	+	.	gene_id "ENSRNOG00000011351"; gene_version "9"; transcript_id "ENSRNOT00000015190"; transcript_version "9"; exon_number "10"; gene_name "Mat1a"; gene_source "ensembl"; gene_biotype "protein_coding"; transcript_name "Mat1a-201"; transcript_source "ensembl"; transcript_biotype "protein_coding"; exon_id "ENSRNOE00000107416"; exon_version "1"; tag "Ensembl_canonical";
16	ensembl	CDS	17032391	17032573	0	+	0	gene_id "ENSRNOG00000011351"; gene_version "9"; transcript_id "ENSRNOT00000015190"; transcript_version "9"; exon_number "10"; gene_name "Mat1a"; gene_source "ensembl"; gene_biotype "protein_coding"; transcript_name "Mat1a-201"; transcript_source "ensembl"; transcript_biotype "protein_coding"; protein_id "ENSRNOP00000015190"; protein_version "8"; tag "Ensembl_canonical";
16	ENSEMBL114_rn	exon	17032391	17032573	0.482879138920156	+	.	gene_id "ENSRNOG00000011351"; transcript_id "ENSRNOG00000011351_tx_2"; exon_id "16_17032391_17032573_+"; exonnum "3"; txlen "2490";
16	ensembl	exon	17032884	17033017	0	+	.	gene_id "ENSRNOG00000011351"; gene_version "9"; transcript_id "ENSRNOT00000015190"; transcript_version "9"; exon_number "11"; gene_name "Mat1a"; gene_source "ensembl"; gene_biotype "protein_coding"; transcript_name "Mat1a-201"; transcript_source "ensembl"; transcript_biotype "protein_coding"; exon_id "ENSRNOE00000107548"; exon_version "1"; tag "Ensembl_canonical";
16	ensembl	CDS	17032884	17033017	0	+	0	gene_id "ENSRNOG00000011351"; gene_version "9"; transcript_id "ENSRNOT00000015190"; transcript_version "9"; exon_number "11"; gene_name "Mat1a"; gene_source "ensembl"; gene_biotype "protein_coding"; transcript_name "Mat1a-201"; transcript_source "ensembl"; transcript_biotype "protein_coding"; protein_id "ENSRNOP00000015190"; protein_version "8"; tag "Ensembl_canonical";
16	ENSEMBL114_rn	exon	17032884	17033017	0.482879138920156	+	.	gene_id "ENSRNOG00000011351"; transcript_id "ENSRNOG00000011351_tx_2"; exon_id "16_17032884_17033017_+"; exonnum "4"; txlen "2490";
16	ensembl	CDS	17033594	17033693	0	+	1	gene_id "ENSRNOG00000011351"; gene_version "9"; transcript_id "ENSRNOT00000015190"; transcript_version "9"; exon_number "12"; gene_name "Mat1a"; gene_source "ensembl"; gene_biotype "protein_coding"; transcript_name "Mat1a-201"; transcript_source "ensembl"; transcript_biotype "protein_coding"; protein_id "ENSRNOP00000015190"; protein_version "8"; tag "Ensembl_canonical";
16	ensembl	exon	17033594	17035367	0	+	.	gene_id "ENSRNOG00000011351"; gene_version "9"; transcript_id "ENSRNOT00000015190"; transcript_version "9"; exon_number "12"; gene_name "Mat1a"; gene_source "ensembl"; gene_biotype "protein_coding"; transcript_name "Mat1a-201"; transcript_source "ensembl"; transcript_biotype "protein_coding"; exon_id "ENSRNOE00000107685"; exon_version "5"; tag "Ensembl_canonical";
16	ENSEMBL114_rn	exon	17033594	17035367	0.482879138920156	+	.	gene_id "ENSRNOG00000011351"; transcript_id "ENSRNOG00000011351_tx_2"; exon_id "16_17033594_17035367_+"; exonnum "5"; txlen "2490";
16	ensembl	stop_codon	17033694	17033696	0	+	0	gene_id "ENSRNOG00000011351"; gene_version "9"; transcript_id "ENSRNOT00000015190"; transcript_version "9"; exon_number "12"; gene_name "Mat1a"; gene_source "ensembl"; gene_biotype "protein_coding"; transcript_name "Mat1a-201"; transcript_source "ensembl"; transcript_biotype "protein_coding"; tag "Ensembl_canonical";
16	ensembl	three_prime_utr	17033697	17035367	0	+	.	gene_id "ENSRNOG00000011351"; gene_version "9"; transcript_id "ENSRNOT00000015190"; transcript_version "9"; gene_name "Mat1a"; gene_source "ensembl"; gene_biotype "protein_coding"; transcript_name "Mat1a-201"; transcript_source "ensembl"; transcript_biotype "protein_coding"; tag "Ensembl_canonical";
16	ensembl	five_prime_utr	17042255	17042294	0	+	.	gene_id "ENSRNOG00000011438"; gene_version "8"; transcript_id "ENSRNOT00000047870"; transcript_version "6"; gene_name "Sftpa1"; gene_source "ensembl"; gene_biotype "protein_coding"; transcript_name "Sftpa1-201"; transcript_source "ensembl"; transcript_biotype "protein_coding"; tag "Ensembl_canonical";
16	ensembl	exon	17042255	17042300	0	+	.	gene_id "ENSRNOG00000011438"; gene_version "8"; transcript_id "ENSRNOT00000047870"; transcript_version "6"; exon_number "1"; gene_name "Sftpa1"; gene_source "ensembl"; gene_biotype "protein_coding"; transcript_name "Sftpa1-201"; transcript_source "ensembl"; transcript_biotype "protein_coding"; exon_id "ENSRNOE00000343643"; exon_version "5"; tag "Ensembl_canonical";
16	ENSEMBL114_rn	exon	17042255	17042300	512.843694767201	+	.	gene_id "ENSRNOG00000011438"; transcript_id "ENSRNOG00000011438_tx_1"; exon_id "16_17042255_17042300_+"; exonnum "1"; txlen "1622";
16	ensembl	gene	17042255	17045769	0	+	.	gene_id "ENSRNOG00000011438"; gene_version "8"; gene_name "Sftpa1"; gene_source "ensembl"; gene_biotype "protein_coding";
16	ensembl	transcript	17042255	17045769	0	+	.	gene_id "ENSRNOG00000011438"; gene_version "8"; transcript_id "ENSRNOT00000047870"; transcript_version "6"; gene_name "Sftpa1"; gene_source "ensembl"; gene_biotype "protein_coding"; transcript_name "Sftpa1-201"; transcript_source "ensembl"; transcript_biotype "protein_coding"; tag "Ensembl_canonical";
16	ensembl	start_codon	17042295	17042297	0	+	0	gene_id "ENSRNOG00000011438"; gene_version "8"; transcript_id "ENSRNOT00000047870"; transcript_version "6"; exon_number "1"; gene_name "Sftpa1"; gene_source "ensembl"; gene_biotype "protein_coding"; transcript_name "Sftpa1-201"; transcript_source "ensembl"; transcript_biotype "protein_coding"; tag "Ensembl_canonical";
16	ensembl	CDS	17042295	17042300	0	+	0	gene_id "ENSRNOG00000011438"; gene_version "8"; transcript_id "ENSRNOT00000047870"; transcript_version "6"; exon_number "1"; gene_name "Sftpa1"; gene_source "ensembl"; gene_biotype "protein_coding"; transcript_name "Sftpa1-201"; transcript_source "ensembl"; transcript_biotype "protein_coding"; protein_id "ENSRNOP00000039850"; protein_version "4"; tag "Ensembl_canonical";
16	ensembl	exon	17042891	17043086	0	+	.	gene_id "ENSRNOG00000011438"; gene_version "8"; transcript_id "ENSRNOT00000047870"; transcript_version "6"; exon_number "2"; gene_name "Sftpa1"; gene_source "ensembl"; gene_biotype "protein_coding"; transcript_name "Sftpa1-201"; transcript_source "ensembl"; transcript_biotype "protein_coding"; exon_id "ENSRNOE00000801279"; exon_version "1"; tag "Ensembl_canonical";
16	ensembl	CDS	17042891	17043086	0	+	0	gene_id "ENSRNOG00000011438"; gene_version "8"; transcript_id "ENSRNOT00000047870"; transcript_version "6"; exon_number "2"; gene_name "Sftpa1"; gene_source "ensembl"; gene_biotype "protein_coding"; transcript_name "Sftpa1-201"; transcript_source "ensembl"; transcript_biotype "protein_coding"; protein_id "ENSRNOP00000039850"; protein_version "4"; tag "Ensembl_canonical";
16	ENSEMBL114_rn	exon	17042891	17043086	512.843694767201	+	.	gene_id "ENSRNOG00000011438"; transcript_id "ENSRNOG00000011438_tx_1"; exon_id "16_17042891_17043086_+"; exonnum "2"; txlen "1622";
16	ensembl	exon	17043250	17043393	0	+	.	gene_id "ENSRNOG00000011438"; gene_version "8"; transcript_id "ENSRNOT00000047870"; transcript_version "6"; exon_number "3"; gene_name "Sftpa1"; gene_source "ensembl"; gene_biotype "protein_coding"; transcript_name "Sftpa1-201"; transcript_source "ensembl"; transcript_biotype "protein_coding"; exon_id "ENSRNOE00000108375"; exon_version "2"; tag "Ensembl_canonical";
16	ensembl	CDS	17043250	17043393	0	+	2	gene_id "ENSRNOG00000011438"; gene_version "8"; transcript_id "ENSRNOT00000047870"; transcript_version "6"; exon_number "3"; gene_name "Sftpa1"; gene_source "ensembl"; gene_biotype "protein_coding"; transcript_name "Sftpa1-201"; transcript_source "ensembl"; transcript_biotype "protein_coding"; protein_id "ENSRNOP00000039850"; protein_version "4"; tag "Ensembl_canonical";
16	sraer114_mid	exon	17043274	17043393	512.843694767201	+	.	gene_id "ENSRNOG00000011438"; transcript_id "ENSRNOG00000011438_tx_1"; exon_id "16_17043274_17043393_+"; exonnum "3"; txlen "1622";
16	ensembl	exon	17044269	17044346	0	+	.	gene_id "ENSRNOG00000011438"; gene_version "8"; transcript_id "ENSRNOT00000047870"; transcript_version "6"; exon_number "4"; gene_name "Sftpa1"; gene_source "ensembl"; gene_biotype "protein_coding"; transcript_name "Sftpa1-201"; transcript_source "ensembl"; transcript_biotype "protein_coding"; exon_id "ENSRNOE00000108787"; exon_version "1"; tag "Ensembl_canonical";
16	ensembl	CDS	17044269	17044346	0	+	2	gene_id "ENSRNOG00000011438"; gene_version "8"; transcript_id "ENSRNOT00000047870"; transcript_version "6"; exon_number "4"; gene_name "Sftpa1"; gene_source "ensembl"; gene_biotype "protein_coding"; transcript_name "Sftpa1-201"; transcript_source "ensembl"; transcript_biotype "protein_coding"; protein_id "ENSRNOP00000039850"; protein_version "4"; tag "Ensembl_canonical";
16	ENSEMBL114_rn	exon	17044269	17044346	512.843694767201	+	.	gene_id "ENSRNOG00000011438"; transcript_id "ENSRNOG00000011438_tx_1"; exon_id "16_17044269_17044346_+"; exonnum "4"; txlen "1622";
16	ensembl	CDS	17044588	17044961	0	+	2	gene_id "ENSRNOG00000011438"; gene_version "8"; transcript_id "ENSRNOT00000047870"; transcript_version "6"; exon_number "5"; gene_name "Sftpa1"; gene_source "ensembl"; gene_biotype "protein_coding"; transcript_name "Sftpa1-201"; transcript_source "ensembl"; transcript_biotype "protein_coding"; protein_id "ENSRNOP00000039850"; protein_version "4"; tag "Ensembl_canonical";
16	ensembl	exon	17044588	17045769	0	+	.	gene_id "ENSRNOG00000011438"; gene_version "8"; transcript_id "ENSRNOT00000047870"; transcript_version "6"; exon_number "5"; gene_name "Sftpa1"; gene_source "ensembl"; gene_biotype "protein_coding"; transcript_name "Sftpa1-201"; transcript_source "ensembl"; transcript_biotype "protein_coding"; exon_id "ENSRNOE00000109185"; exon_version "6"; tag "Ensembl_canonical";
16	ENSEMBL114_rn	exon	17044588	17045769	512.843694767201	+	.	gene_id "ENSRNOG00000011438"; transcript_id "ENSRNOG00000011438_tx_1"; exon_id "16_17044588_17045769_+"; exonnum "5"; txlen "1622";
16	ensembl	stop_codon	17044962	17044964	0	+	0	gene_id "ENSRNOG00000011438"; gene_version "8"; transcript_id "ENSRNOT00000047870"; transcript_version "6"; exon_number "5"; gene_name "Sftpa1"; gene_source "ensembl"; gene_biotype "protein_coding"; transcript_name "Sftpa1-201"; transcript_source "ensembl"; transcript_biotype "protein_coding"; tag "Ensembl_canonical";
16	ensembl	three_prime_utr	17044965	17045769	0	+	.	gene_id "ENSRNOG00000011438"; gene_version "8"; transcript_id "ENSRNOT00000047870"; transcript_version "6"; gene_name "Sftpa1"; gene_source "ensembl"; gene_biotype "protein_coding"; transcript_name "Sftpa1-201"; transcript_source "ensembl"; transcript_biotype "protein_coding"; tag "Ensembl_canonical";
16	ensembl	five_prime_utr	17060703	17061057	0	+	.	gene_id "ENSRNOG00000011706"; gene_version "8"; transcript_id "ENSRNOT00000145767"; transcript_version "1"; gene_name "Mbl1"; gene_source "ensembl"; gene_biotype "protein_coding"; transcript_name "Mbl1-202"; transcript_source "ensembl"; transcript_biotype "protein_coding"; tag "Ensembl_canonical";
16	ensembl	exon	17060703	17061077	0	+	.	gene_id "ENSRNOG00000011706"; gene_version "8"; transcript_id "ENSRNOT00000145767"; transcript_version "1"; exon_number "1"; gene_name "Mbl1"; gene_source "ensembl"; gene_biotype "protein_coding"; transcript_name "Mbl1-202"; transcript_source "ensembl"; transcript_biotype "protein_coding"; exon_id "ENSRNOE00000816120"; exon_version "1"; tag "Ensembl_canonical";
16	ensembl	gene	17060703	17069271	0	+	.	gene_id "ENSRNOG00000011706"; gene_version "8"; gene_name "Mbl1"; gene_source "ensembl"; gene_biotype "protein_coding";
16	ensembl	transcript	17060703	17069271	0	+	.	gene_id "ENSRNOG00000011706"; gene_version "8"; transcript_id "ENSRNOT00000145767"; transcript_version "1"; gene_name "Mbl1"; gene_source "ensembl"; gene_biotype "protein_coding"; transcript_name "Mbl1-202"; transcript_source "ensembl"; transcript_biotype "protein_coding"; tag "Ensembl_canonical";
16	ensembl	start_codon	17061058	17061060	0	+	0	gene_id "ENSRNOG00000011706"; gene_version "8"; transcript_id "ENSRNOT00000145767"; transcript_version "1"; exon_number "1"; gene_name "Mbl1"; gene_source "ensembl"; gene_biotype "protein_coding"; transcript_name "Mbl1-202"; transcript_source "ensembl"; transcript_biotype "protein_coding"; tag "Ensembl_canonical";
16	ensembl	CDS	17061058	17061077	0	+	0	gene_id "ENSRNOG00000011706"; gene_version "8"; transcript_id "ENSRNOT00000145767"; transcript_version "1"; exon_number "1"; gene_name "Mbl1"; gene_source "ensembl"; gene_biotype "protein_coding"; transcript_name "Mbl1-202"; transcript_source "ensembl"; transcript_biotype "protein_coding"; protein_id "ENSRNOP00000101891"; protein_version "1"; tag "Ensembl_canonical";
16	ensembl	exon	17063204	17063293	0	+	.	gene_id "ENSRNOG00000011706"; gene_version "8"; transcript_id "ENSRNOT00000015723"; transcript_version "8"; exon_number "1"; gene_name "Mbl1"; gene_source "ensembl"; gene_biotype "protein_coding"; transcript_name "Mbl1-201"; transcript_source "ensembl"; transcript_biotype "protein_coding"; exon_id "ENSRNOE00000411163"; exon_version "4";
16	ensembl	five_prime_utr	17063204	17063293	0	+	.	gene_id "ENSRNOG00000011706"; gene_version "8"; transcript_id "ENSRNOT00000015723"; transcript_version "8"; gene_name "Mbl1"; gene_source "ensembl"; gene_biotype "protein_coding"; transcript_name "Mbl1-201"; transcript_source "ensembl"; transcript_biotype "protein_coding";
16	ensembl	transcript	17063204	17069258	0	+	.	gene_id "ENSRNOG00000011706"; gene_version "8"; transcript_id "ENSRNOT00000015723"; transcript_version "8"; gene_name "Mbl1"; gene_source "ensembl"; gene_biotype "protein_coding"; transcript_name "Mbl1-201"; transcript_source "ensembl"; transcript_biotype "protein_coding";
16	ensembl	five_prime_utr	17065195	17065204	0	+	.	gene_id "ENSRNOG00000011706"; gene_version "8"; transcript_id "ENSRNOT00000015723"; transcript_version "8"; gene_name "Mbl1"; gene_source "ensembl"; gene_biotype "protein_coding"; transcript_name "Mbl1-201"; transcript_source "ensembl"; transcript_biotype "protein_coding";
16	ensembl	exon	17065195	17065355	0	+	.	gene_id "ENSRNOG00000011706"; gene_version "8"; transcript_id "ENSRNOT00000015723"; transcript_version "8"; exon_number "2"; gene_name "Mbl1"; gene_source "ensembl"; gene_biotype "protein_coding"; transcript_name "Mbl1-201"; transcript_source "ensembl"; transcript_biotype "protein_coding"; exon_id "ENSRNOE00000110617"; exon_version "3";
16	ensembl	exon	17065195	17065355	0	+	.	gene_id "ENSRNOG00000011706"; gene_version "8"; transcript_id "ENSRNOT00000145767"; transcript_version "1"; exon_number "2"; gene_name "Mbl1"; gene_source "ensembl"; gene_biotype "protein_coding"; transcript_name "Mbl1-202"; transcript_source "ensembl"; transcript_biotype "protein_coding"; exon_id "ENSRNOE00000712926"; exon_version "1"; tag "Ensembl_canonical";
16	ensembl	CDS	17065195	17065355	0	+	1	gene_id "ENSRNOG00000011706"; gene_version "8"; transcript_id "ENSRNOT00000145767"; transcript_version "1"; exon_number "2"; gene_name "Mbl1"; gene_source "ensembl"; gene_biotype "protein_coding"; transcript_name "Mbl1-202"; transcript_source "ensembl"; transcript_biotype "protein_coding"; protein_id "ENSRNOP00000101891"; protein_version "1"; tag "Ensembl_canonical";
16	ensembl	start_codon	17065205	17065207	0	+	0	gene_id "ENSRNOG00000011706"; gene_version "8"; transcript_id "ENSRNOT00000015723"; transcript_version "8"; exon_number "2"; gene_name "Mbl1"; gene_source "ensembl"; gene_biotype "protein_coding"; transcript_name "Mbl1-201"; transcript_source "ensembl"; transcript_biotype "protein_coding";
16	ensembl	CDS	17065205	17065355	0	+	0	gene_id "ENSRNOG00000011706"; gene_version "8"; transcript_id "ENSRNOT00000015723"; transcript_version "8"; exon_number "2"; gene_name "Mbl1"; gene_source "ensembl"; gene_biotype "protein_coding"; transcript_name "Mbl1-201"; transcript_source "ensembl"; transcript_biotype "protein_coding"; protein_id "ENSRNOP00000015723"; protein_version "2";
16	ensembl	exon	17065713	17065829	0	+	.	gene_id "ENSRNOG00000011706"; gene_version "8"; transcript_id "ENSRNOT00000015723"; transcript_version "8"; exon_number "3"; gene_name "Mbl1"; gene_source "ensembl"; gene_biotype "protein_coding"; transcript_name "Mbl1-201"; transcript_source "ensembl"; transcript_biotype "protein_coding"; exon_id "ENSRNOE00000110943"; exon_version "1";
16	ensembl	CDS	17065713	17065829	0	+	2	gene_id "ENSRNOG00000011706"; gene_version "8"; transcript_id "ENSRNOT00000015723"; transcript_version "8"; exon_number "3"; gene_name "Mbl1"; gene_source "ensembl"; gene_biotype "protein_coding"; transcript_name "Mbl1-201"; transcript_source "ensembl"; transcript_biotype "protein_coding"; protein_id "ENSRNOP00000015723"; protein_version "2";
16	ensembl	exon	17065713	17065829	0	+	.	gene_id "ENSRNOG00000011706"; gene_version "8"; transcript_id "ENSRNOT00000145767"; transcript_version "1"; exon_number "3"; gene_name "Mbl1"; gene_source "ensembl"; gene_biotype "protein_coding"; transcript_name "Mbl1-202"; transcript_source "ensembl"; transcript_biotype "protein_coding"; exon_id "ENSRNOE00000110943"; exon_version "1"; tag "Ensembl_canonical";
16	ensembl	CDS	17065713	17065829	0	+	2	gene_id "ENSRNOG00000011706"; gene_version "8"; transcript_id "ENSRNOT00000145767"; transcript_version "1"; exon_number "3"; gene_name "Mbl1"; gene_source "ensembl"; gene_biotype "protein_coding"; transcript_name "Mbl1-202"; transcript_source "ensembl"; transcript_biotype "protein_coding"; protein_id "ENSRNOP00000101891"; protein_version "1"; tag "Ensembl_canonical";
16	ensembl	exon	17067580	17067654	0	+	.	gene_id "ENSRNOG00000011706"; gene_version "8"; transcript_id "ENSRNOT00000015723"; transcript_version "8"; exon_number "4"; gene_name "Mbl1"; gene_source "ensembl"; gene_biotype "protein_coding"; transcript_name "Mbl1-201"; transcript_source "ensembl"; transcript_biotype "protein_coding"; exon_id "ENSRNOE00000111237"; exon_version "1";
16	ensembl	CDS	17067580	17067654	0	+	2	gene_id "ENSRNOG00000011706"; gene_version "8"; transcript_id "ENSRNOT00000015723"; transcript_version "8"; exon_number "4"; gene_name "Mbl1"; gene_source "ensembl"; gene_biotype "protein_coding"; transcript_name "Mbl1-201"; transcript_source "ensembl"; transcript_biotype "protein_coding"; protein_id "ENSRNOP00000015723"; protein_version "2";
16	ensembl	exon	17067580	17067654	0	+	.	gene_id "ENSRNOG00000011706"; gene_version "8"; transcript_id "ENSRNOT00000145767"; transcript_version "1"; exon_number "4"; gene_name "Mbl1"; gene_source "ensembl"; gene_biotype "protein_coding"; transcript_name "Mbl1-202"; transcript_source "ensembl"; transcript_biotype "protein_coding"; exon_id "ENSRNOE00000111237"; exon_version "1"; tag "Ensembl_canonical";
16	ensembl	CDS	17067580	17067654	0	+	2	gene_id "ENSRNOG00000011706"; gene_version "8"; transcript_id "ENSRNOT00000145767"; transcript_version "1"; exon_number "4"; gene_name "Mbl1"; gene_source "ensembl"; gene_biotype "protein_coding"; transcript_name "Mbl1-202"; transcript_source "ensembl"; transcript_biotype "protein_coding"; protein_id "ENSRNOP00000101891"; protein_version "1"; tag "Ensembl_canonical";
16	ensembl	CDS	17068495	17068865	0	+	2	gene_id "ENSRNOG00000011706"; gene_version "8"; transcript_id "ENSRNOT00000015723"; transcript_version "8"; exon_number "5"; gene_name "Mbl1"; gene_source "ensembl"; gene_biotype "protein_coding"; transcript_name "Mbl1-201"; transcript_source "ensembl"; transcript_biotype "protein_coding"; protein_id "ENSRNOP00000015723"; protein_version "2";
16	ensembl	CDS	17068495	17068865	0	+	2	gene_id "ENSRNOG00000011706"; gene_version "8"; transcript_id "ENSRNOT00000145767"; transcript_version "1"; exon_number "5"; gene_name "Mbl1"; gene_source "ensembl"; gene_biotype "protein_coding"; transcript_name "Mbl1-202"; transcript_source "ensembl"; transcript_biotype "protein_coding"; protein_id "ENSRNOP00000101891"; protein_version "1"; tag "Ensembl_canonical";
16	ensembl	exon	17068495	17069258	0	+	.	gene_id "ENSRNOG00000011706"; gene_version "8"; transcript_id "ENSRNOT00000015723"; transcript_version "8"; exon_number "5"; gene_name "Mbl1"; gene_source "ensembl"; gene_biotype "protein_coding"; transcript_name "Mbl1-201"; transcript_source "ensembl"; transcript_biotype "protein_coding"; exon_id "ENSRNOE00000111555"; exon_version "5";
16	ensembl	exon	17068495	17069271	0	+	.	gene_id "ENSRNOG00000011706"; gene_version "8"; transcript_id "ENSRNOT00000145767"; transcript_version "1"; exon_number "5"; gene_name "Mbl1"; gene_source "ensembl"; gene_biotype "protein_coding"; transcript_name "Mbl1-202"; transcript_source "ensembl"; transcript_biotype "protein_coding"; exon_id "ENSRNOE00000727349"; exon_version "1"; tag "Ensembl_canonical";
16	ensembl	stop_codon	17068866	17068868	0	+	0	gene_id "ENSRNOG00000011706"; gene_version "8"; transcript_id "ENSRNOT00000015723"; transcript_version "8"; exon_number "5"; gene_name "Mbl1"; gene_source "ensembl"; gene_biotype "protein_coding"; transcript_name "Mbl1-201"; transcript_source "ensembl"; transcript_biotype "protein_coding";
16	ensembl	stop_codon	17068866	17068868	0	+	0	gene_id "ENSRNOG00000011706"; gene_version "8"; transcript_id "ENSRNOT00000145767"; transcript_version "1"; exon_number "5"; gene_name "Mbl1"; gene_source "ensembl"; gene_biotype "protein_coding"; transcript_name "Mbl1-202"; transcript_source "ensembl"; transcript_biotype "protein_coding"; tag "Ensembl_canonical";
16	ensembl	three_prime_utr	17068869	17069258	0	+	.	gene_id "ENSRNOG00000011706"; gene_version "8"; transcript_id "ENSRNOT00000015723"; transcript_version "8"; gene_name "Mbl1"; gene_source "ensembl"; gene_biotype "protein_coding"; transcript_name "Mbl1-201"; transcript_source "ensembl"; transcript_biotype "protein_coding";
16	ensembl	three_prime_utr	17068869	17069271	0	+	.	gene_id "ENSRNOG00000011706"; gene_version "8"; transcript_id "ENSRNOT00000145767"; transcript_version "1"; gene_name "Mbl1"; gene_source "ensembl"; gene_biotype "protein_coding"; transcript_name "Mbl1-202"; transcript_source "ensembl"; transcript_biotype "protein_coding"; tag "Ensembl_canonical";
16	ensembl	gene	17077701	17079147	0	+	.	gene_id "ENSRNOG00000075516"; gene_version "1"; gene_source "ensembl"; gene_biotype "lncRNA";
16	ensembl	transcript	17077701	17079147	0	+	.	gene_id "ENSRNOG00000075516"; gene_version "1"; transcript_id "ENSRNOT00000157102"; transcript_version "1"; gene_source "ensembl"; gene_biotype "lncRNA"; transcript_source "ensembl"; transcript_biotype "lncRNA"; tag "Ensembl_canonical";
16	ensembl	exon	17077701	17079147	0	+	.	gene_id "ENSRNOG00000075516"; gene_version "1"; transcript_id "ENSRNOT00000157102"; transcript_version "1"; exon_number "1"; gene_source "ensembl"; gene_biotype "lncRNA"; transcript_source "ensembl"; transcript_biotype "lncRNA"; exon_id "ENSRNOE00000709747"; exon_version "1"; tag "Ensembl_canonical";
16	sraer114_es	exon	17080727	17081076	0.145840773336559	+	.	gene_id "sraer114_gene_18876"; transcript_id "sraer114_gene_18876_tx_1"; exon_id "16_17080727_17081076_+"; exonnum "1"; txlen "1255";
16	sraer114_es	exon	17080727	17081076	0.145840773336559	+	.	gene_id "sraer114_gene_18876"; transcript_id "sraer114_gene_18876_tx_2"; exon_id "16_17080727_17081076_+"; exonnum "1"; txlen "1244";
16	sraer114_es	exon	17080727	17081076	0.049205478996001	+	.	gene_id "sraer114_gene_18876"; transcript_id "sraer114_gene_18876_tx_3"; exon_id "16_17080727_17081076_+"; exonnum "1"; txlen "1073";
16	sraer114_es	exon	17080727	17081076	0.049205478996001	+	.	gene_id "sraer114_gene_18876"; transcript_id "sraer114_gene_18876_tx_4"; exon_id "16_17080727_17081076_+"; exonnum "1"; txlen "1062";
16	sraer114_mid	exon	17084457	17084562	0.145840773336559	+	.	gene_id "sraer114_gene_18876"; transcript_id "sraer114_gene_18876_tx_1"; exon_id "16_17084457_17084562_+"; exonnum "2"; txlen "1255";
16	sraer114_mid	exon	17084457	17084562	0.145840773336559	+	.	gene_id "sraer114_gene_18876"; transcript_id "sraer114_gene_18876_tx_2"; exon_id "16_17084457_17084562_+"; exonnum "2"; txlen "1244";
16	sraer114_mid	exon	17084457	17084562	0.049205478996001	+	.	gene_id "sraer114_gene_18876"; transcript_id "sraer114_gene_18876_tx_3"; exon_id "16_17084457_17084562_+"; exonnum "2"; txlen "1073";
16	sraer114_mid	exon	17084457	17084562	0.049205478996001	+	.	gene_id "sraer114_gene_18876"; transcript_id "sraer114_gene_18876_tx_4"; exon_id "16_17084457_17084562_+"; exonnum "2"; txlen "1062";
16	sraer114_mid	exon	17084642	17084847	0.145840773336559	+	.	gene_id "sraer114_gene_18876"; transcript_id "sraer114_gene_18876_tx_1"; exon_id "16_17084642_17084847_+"; exonnum "3"; txlen "1255";
16	sraer114_mid	exon	17084642	17084847	0.049205478996001	+	.	gene_id "sraer114_gene_18876"; transcript_id "sraer114_gene_18876_tx_3"; exon_id "16_17084642_17084847_+"; exonnum "3"; txlen "1073";
16	sraer114_mid	exon	17084653	17084847	0.145840773336559	+	.	gene_id "sraer114_gene_18876"; transcript_id "sraer114_gene_18876_tx_2"; exon_id "16_17084653_17084847_+"; exonnum "3"; txlen "1244";
16	sraer114_mid	exon	17084653	17084847	0.049205478996001	+	.	gene_id "sraer114_gene_18876"; transcript_id "sraer114_gene_18876_tx_4"; exon_id "16_17084653_17084847_+"; exonnum "3"; txlen "1062";
16	sraer114_ss	exon	17085354	17085946	0.145840773336559	+	.	gene_id "sraer114_gene_18876"; transcript_id "sraer114_gene_18876_tx_1"; exon_id "16_17085354_17085946_+"; exonnum "4"; txlen "1255";
16	sraer114_ss	exon	17085354	17085946	0.145840773336559	+	.	gene_id "sraer114_gene_18876"; transcript_id "sraer114_gene_18876_tx_2"; exon_id "16_17085354_17085946_+"; exonnum "4"; txlen "1244";
16	sraer114_ss	exon	17085460	17085870	0.049205478996001	+	.	gene_id "sraer114_gene_18876"; transcript_id "sraer114_gene_18876_tx_3"; exon_id "16_17085460_17085870_+"; exonnum "4"; txlen "1073";
16	sraer114_ss	exon	17085460	17085870	0.049205478996001	+	.	gene_id "sraer114_gene_18876"; transcript_id "sraer114_gene_18876_tx_4"; exon_id "16_17085460_17085870_+"; exonnum "4"; txlen "1062";
16	sraer114_es	exon	17090789	17090834	0.00428370872806613	+	.	gene_id "sraer114_gene_9851"; transcript_id "sraer114_gene_9851_tx_7"; exon_id "16_17090789_17090834_+"; exonnum "1"; txlen "2103";
16	sraer114_es	exon	17091183	17091246	0.00428370872806613	+	.	gene_id "sraer114_gene_9851"; transcript_id "sraer114_gene_9851_tx_8"; exon_id "16_17091183_17091246_+"; exonnum "1"; txlen "2121";
16	sraer114_mid	exon	17093329	17093466	0.0463740075394305	+	.	gene_id "sraer114_gene_9851"; transcript_id "sraer114_gene_9851_tx_1"; exon_id "16_17093329_17093466_+"; exonnum "1"; txlen "591";
16	sraer114_mid	exon	17093329	17093466	0.0394179064085159	+	.	gene_id "sraer114_gene_9851"; transcript_id "sraer114_gene_9851_tx_2"; exon_id "16_17093329_17093466_+"; exonnum "1"; txlen "732";
16	sraer114_mid	exon	17093329	17093466	0.00428370872806613	+	.	gene_id "sraer114_gene_9851"; transcript_id "sraer114_gene_9851_tx_7"; exon_id "16_17093329_17093466_+"; exonnum "2"; txlen "2103";
16	sraer114_mid	exon	17093329	17093466	0.00428370872806613	+	.	gene_id "sraer114_gene_9851"; transcript_id "sraer114_gene_9851_tx_8"; exon_id "16_17093329_17093466_+"; exonnum "2"; txlen "2121";
16	sraer114_mid	exon	17103273	17103751	0.00428370872806613	+	.	gene_id "sraer114_gene_9851"; transcript_id "sraer114_gene_9851_tx_7"; exon_id "16_17103273_17103751_+"; exonnum "3"; txlen "2103";
16	sraer114_mid	exon	17103273	17103751	0.00428370872806613	+	.	gene_id "sraer114_gene_9851"; transcript_id "sraer114_gene_9851_tx_8"; exon_id "16_17103273_17103751_+"; exonnum "3"; txlen "2121";
16	sraer114_mid	exon	17106739	17106871	0.00428370872806613	+	.	gene_id "sraer114_gene_9851"; transcript_id "sraer114_gene_9851_tx_7"; exon_id "16_17106739_17106871_+"; exonnum "4"; txlen "2103";
16	sraer114_mid	exon	17106739	17106871	0.00428370872806613	+	.	gene_id "sraer114_gene_9851"; transcript_id "sraer114_gene_9851_tx_8"; exon_id "16_17106739_17106871_+"; exonnum "4"; txlen "2121";
16	sraer114_ss	exon	17107373	17108679	0.00428370872806613	+	.	gene_id "sraer114_gene_9851"; transcript_id "sraer114_gene_9851_tx_7"; exon_id "16_17107373_17108679_+"; exonnum "5"; txlen "2103";
16	sraer114_ss	exon	17107373	17108679	0.00428370872806613	+	.	gene_id "sraer114_gene_9851"; transcript_id "sraer114_gene_9851_tx_8"; exon_id "16_17107373_17108679_+"; exonnum "5"; txlen "2121";
16	sraer114_mid	exon	17112987	17113127	0.0394179064085159	+	.	gene_id "sraer114_gene_9851"; transcript_id "sraer114_gene_9851_tx_2"; exon_id "16_17112987_17113127_+"; exonnum "2"; txlen "732";
16	sraer114_ss	exon	17116682	17117134	0.0463740075394305	+	.	gene_id "sraer114_gene_9851"; transcript_id "sraer114_gene_9851_tx_1"; exon_id "16_17116682_17117134_+"; exonnum "2"; txlen "591";
16	sraer114_ss	exon	17116682	17117134	0.0394179064085159	+	.	gene_id "sraer114_gene_9851"; transcript_id "sraer114_gene_9851_tx_2"; exon_id "16_17116682_17117134_+"; exonnum "3"; txlen "732";
16	ensembl	exon	17142034	17142282	0	+	.	gene_id "ENSRNOG00000089875"; gene_version "1"; transcript_id "ENSRNOT00000152360"; transcript_version "1"; exon_number "1"; gene_source "ensembl"; gene_biotype "lncRNA"; transcript_source "ensembl"; transcript_biotype "lncRNA"; exon_id "ENSRNOE00000810731"; exon_version "1"; tag "Ensembl_canonical";
16	ensembl	gene	17142034	17145819	0	+	.	gene_id "ENSRNOG00000089875"; gene_version "1"; gene_source "ensembl"; gene_biotype "lncRNA";
16	ensembl	transcript	17142034	17145819	0	+	.	gene_id "ENSRNOG00000089875"; gene_version "1"; transcript_id "ENSRNOT00000152360"; transcript_version "1"; gene_source "ensembl"; gene_biotype "lncRNA"; transcript_source "ensembl"; transcript_biotype "lncRNA"; tag "Ensembl_canonical";
16	ensembl	exon	17143028	17143093	0	+	.	gene_id "ENSRNOG00000089875"; gene_version "1"; transcript_id "ENSRNOT00000152360"; transcript_version "1"; exon_number "2"; gene_source "ensembl"; gene_biotype "lncRNA"; transcript_source "ensembl"; transcript_biotype "lncRNA"; exon_id "ENSRNOE00000644070"; exon_version "2"; tag "Ensembl_canonical";
16	ensembl	exon	17143175	17143333	0	+	.	gene_id "ENSRNOG00000089875"; gene_version "1"; transcript_id "ENSRNOT00000152360"; transcript_version "1"; exon_number "3"; gene_source "ensembl"; gene_biotype "lncRNA"; transcript_source "ensembl"; transcript_biotype "lncRNA"; exon_id "ENSRNOE00000632871"; exon_version "2"; tag "Ensembl_canonical";
16	ensembl	exon	17145788	17145819	0	+	.	gene_id "ENSRNOG00000089875"; gene_version "1"; transcript_id "ENSRNOT00000152360"; transcript_version "1"; exon_number "4"; gene_source "ensembl"; gene_biotype "lncRNA"; transcript_source "ensembl"; transcript_biotype "lncRNA"; exon_id "ENSRNOE00000706324"; exon_version "1"; tag "Ensembl_canonical";
16	sraer114_es	exon	17160008	17160044	0.141997907310188	+	.	gene_id "sraer114_gene_9853"; transcript_id "sraer114_gene_9853_tx_1"; exon_id "16_17160008_17160044_+"; exonnum "1"; txlen "1647";
16	sraer114_es	exon	17160008	17160044	0.141997907310188	+	.	gene_id "sraer114_gene_9853"; transcript_id "sraer114_gene_9853_tx_2"; exon_id "16_17160008_17160044_+"; exonnum "1"; txlen "1869";
16	sraer114_mid	exon	17160511	17160865	0.141997907310188	+	.	gene_id "sraer114_gene_9853"; transcript_id "sraer114_gene_9853_tx_1"; exon_id "16_17160511_17160865_+"; exonnum "2"; txlen "1647";
16	sraer114_mid	exon	17160511	17160865	0.141997907310188	+	.	gene_id "sraer114_gene_9853"; transcript_id "sraer114_gene_9853_tx_2"; exon_id "16_17160511_17160865_+"; exonnum "2"; txlen "1869";
16	sraer114_es	exon	17165524	17165623	0.0295788005198893	+	.	gene_id "sraer114_gene_9853"; transcript_id "sraer114_gene_9853_tx_3"; exon_id "16_17165524_17165623_+"; exonnum "1"; txlen "1577";
16	sraer114_mid	exon	17166505	17166682	0.141997907310188	+	.	gene_id "sraer114_gene_9853"; transcript_id "sraer114_gene_9853_tx_1"; exon_id "16_17166505_17166682_+"; exonnum "3"; txlen "1647";
16	sraer114_mid	exon	17166505	17166682	0.141997907310188	+	.	gene_id "sraer114_gene_9853"; transcript_id "sraer114_gene_9853_tx_2"; exon_id "16_17166505_17166682_+"; exonnum "3"; txlen "1869";
16	sraer114_mid	exon	17166505	17166682	0.0295788005198893	+	.	gene_id "sraer114_gene_9853"; transcript_id "sraer114_gene_9853_tx_3"; exon_id "16_17166505_17166682_+"; exonnum "2"; txlen "1577";
16	sraer114_mid	exon	17166889	17167038	0.141997907310188	+	.	gene_id "sraer114_gene_9853"; transcript_id "sraer114_gene_9853_tx_1"; exon_id "16_17166889_17167038_+"; exonnum "4"; txlen "1647";
16	sraer114_mid	exon	17166889	17167038	0.141997907310188	+	.	gene_id "sraer114_gene_9853"; transcript_id "sraer114_gene_9853_tx_2"; exon_id "16_17166889_17167038_+"; exonnum "4"; txlen "1869";
16	sraer114_mid	exon	17166889	17167038	0.0295788005198893	+	.	gene_id "sraer114_gene_9853"; transcript_id "sraer114_gene_9853_tx_3"; exon_id "16_17166889_17167038_+"; exonnum "3"; txlen "1577";
16	sraer114_mid	exon	17169659	17170095	0.141997907310188	+	.	gene_id "sraer114_gene_9853"; transcript_id "sraer114_gene_9853_tx_1"; exon_id "16_17169659_17170095_+"; exonnum "5"; txlen "1647";
16	sraer114_mid	exon	17169659	17170095	0.141997907310188	+	.	gene_id "sraer114_gene_9853"; transcript_id "sraer114_gene_9853_tx_2"; exon_id "16_17169659_17170095_+"; exonnum "5"; txlen "1869";
16	sraer114_mid	exon	17169659	17170095	0.0295788005198893	+	.	gene_id "sraer114_gene_9853"; transcript_id "sraer114_gene_9853_tx_3"; exon_id "16_17169659_17170095_+"; exonnum "4"; txlen "1577";
16	sraer114_ss	exon	17170369	17170858	0.141997907310188	+	.	gene_id "sraer114_gene_9853"; transcript_id "sraer114_gene_9853_tx_1"; exon_id "16_17170369_17170858_+"; exonnum "6"; txlen "1647";
16	sraer114_ss	exon	17171462	17172173	0.141997907310188	+	.	gene_id "sraer114_gene_9853"; transcript_id "sraer114_gene_9853_tx_2"; exon_id "16_17171462_17172173_+"; exonnum "6"; txlen "1869";
16	sraer114_ss	exon	17171462	17172173	0.0295788005198893	+	.	gene_id "sraer114_gene_9853"; transcript_id "sraer114_gene_9853_tx_3"; exon_id "16_17171462_17172173_+"; exonnum "5"; txlen "1577";
16	sraer114_es	exon	17213506	17213794	0.367433066430721	+	.	gene_id "sraer114_gene_20154"; transcript_id "sraer114_gene_20154_tx_1"; exon_id "16_17213506_17213794_+"; exonnum "1"; txlen "517";
16	sraer114_ss	exon	17213825	17214052	0.367433066430721	+	.	gene_id "sraer114_gene_20154"; transcript_id "sraer114_gene_20154_tx_1"; exon_id "16_17213825_17214052_+"; exonnum "2"; txlen "517";
16	sraer114_es	exon	17222634	17223108	0.164777601068132	+	.	gene_id "sraer114_gene_15913"; transcript_id "sraer114_gene_15913_tx_1"; exon_id "16_17222634_17223108_+"; exonnum "1"; txlen "526";
16	sraer114_ss	exon	17223134	17223184	0.164777601068132	+	.	gene_id "sraer114_gene_15913"; transcript_id "sraer114_gene_15913_tx_1"; exon_id "16_17223134_17223184_+"; exonnum "2"; txlen "526";
16	sraer114_es	exon	17264040	17264285	8.04511704052573	+	.	gene_id "sraer114_gene_2357"; transcript_id "sraer114_gene_2357_tx_1"; exon_id "16_17264040_17264285_+"; exonnum "1"; txlen "881";
16	sraer114_mid	exon	17264818	17264975	8.04511704052573	+	.	gene_id "sraer114_gene_2357"; transcript_id "sraer114_gene_2357_tx_1"; exon_id "16_17264818_17264975_+"; exonnum "2"; txlen "881";
16	sraer114_ss	exon	17265597	17266073	8.04511704052573	+	.	gene_id "sraer114_gene_2357"; transcript_id "sraer114_gene_2357_tx_1"; exon_id "16_17265597_17266073_+"; exonnum "3"; txlen "881";
16	ensembl	exon	17287261	17287296	0	+	.	gene_id "ENSRNOG00000072897"; gene_version "1"; transcript_id "ENSRNOT00000142259"; transcript_version "1"; exon_number "1"; gene_source "ensembl"; gene_biotype "lncRNA"; transcript_source "ensembl"; transcript_biotype "lncRNA"; exon_id "ENSRNOE00000700544"; exon_version "1"; tag "Ensembl_canonical";
16	ensembl	gene	17287261	17289968	0	+	.	gene_id "ENSRNOG00000072897"; gene_version "1"; gene_source "ensembl"; gene_biotype "lncRNA";
16	ensembl	transcript	17287261	17289968	0	+	.	gene_id "ENSRNOG00000072897"; gene_version "1"; transcript_id "ENSRNOT00000142259"; transcript_version "1"; gene_source "ensembl"; gene_biotype "lncRNA"; transcript_source "ensembl"; transcript_biotype "lncRNA"; tag "Ensembl_canonical";
16	ensembl	exon	17288463	17288842	0	+	.	gene_id "ENSRNOG00000072897"; gene_version "1"; transcript_id "ENSRNOT00000142259"; transcript_version "1"; exon_number "2"; gene_source "ensembl"; gene_biotype "lncRNA"; transcript_source "ensembl"; transcript_biotype "lncRNA"; exon_id "ENSRNOE00000713650"; exon_version "1"; tag "Ensembl_canonical";
16	ENSEMBL114_rn	exon	17288463	17288842	1.11467931923574	+	.	gene_id "ENSRNOG00000072897"; transcript_id "ENSRNOG00000072897_tx_1"; exon_id "16_17288463_17288842_+"; exonnum "1"; txlen "537";
16	sraer114_mid	exon	17289522	17289678	1.11467931923574	+	.	gene_id "ENSRNOG00000072897"; transcript_id "ENSRNOG00000072897_tx_1"; exon_id "16_17289522_17289678_+"; exonnum "2"; txlen "537";
16	ensembl	exon	17289522	17289968	0	+	.	gene_id "ENSRNOG00000072897"; gene_version "1"; transcript_id "ENSRNOT00000142259"; transcript_version "1"; exon_number "3"; gene_source "ensembl"; gene_biotype "lncRNA"; transcript_source "ensembl"; transcript_biotype "lncRNA"; exon_id "ENSRNOE00000681037"; exon_version "1"; tag "Ensembl_canonical";
16	ensembl	five_prime_utr	17308395	17308593	0	+	.	gene_id "ENSRNOG00000042037"; gene_version "3"; transcript_id "ENSRNOT00000107284"; transcript_version "2"; gene_name "Smim7"; gene_source "ensembl"; gene_biotype "protein_coding"; transcript_name "Smim7-202"; transcript_source "ensembl"; transcript_biotype "protein_coding";
16	ensembl	exon	17308395	17308649	0	+	.	gene_id "ENSRNOG00000042037"; gene_version "3"; transcript_id "ENSRNOT00000107284"; transcript_version "2"; exon_number "1"; gene_name "Smim7"; gene_source "ensembl"; gene_biotype "protein_coding"; transcript_name "Smim7-202"; transcript_source "ensembl"; transcript_biotype "protein_coding"; exon_id "ENSRNOE00000715091"; exon_version "1";
16	ensembl	gene	17308395	17312371	0	+	.	gene_id "ENSRNOG00000042037"; gene_version "3"; gene_name "Smim7"; gene_source "ensembl"; gene_biotype "protein_coding";
16	ensembl	transcript	17308395	17312371	0	+	.	gene_id "ENSRNOG00000042037"; gene_version "3"; transcript_id "ENSRNOT00000107284"; transcript_version "2"; gene_name "Smim7"; gene_source "ensembl"; gene_biotype "protein_coding"; transcript_name "Smim7-202"; transcript_source "ensembl"; transcript_biotype "protein_coding";
16	ensembl	five_prime_utr	17308401	17308497	0	+	.	gene_id "ENSRNOG00000042037"; gene_version "3"; transcript_id "ENSRNOT00000066121"; transcript_version "3"; gene_name "Smim7"; gene_source "ensembl"; gene_biotype "protein_coding"; transcript_name "Smim7-201"; transcript_source "ensembl"; transcript_biotype "protein_coding"; tag "Ensembl_canonical";
16	ensembl	exon	17308401	17308523	0	+	.	gene_id "ENSRNOG00000042037"; gene_version "3"; transcript_id "ENSRNOT00000066121"; transcript_version "3"; exon_number "1"; gene_name "Smim7"; gene_source "ensembl"; gene_biotype "protein_coding"; transcript_name "Smim7-201"; transcript_source "ensembl"; transcript_biotype "protein_coding"; exon_id "ENSRNOE00000432943"; exon_version "3"; tag "Ensembl_canonical";
16	ensembl	transcript	17308401	17312371	0	+	.	gene_id "ENSRNOG00000042037"; gene_version "3"; transcript_id "ENSRNOT00000066121"; transcript_version "3"; gene_name "Smim7"; gene_source "ensembl"; gene_biotype "protein_coding"; transcript_name "Smim7-201"; transcript_source "ensembl"; transcript_biotype "protein_coding"; tag "Ensembl_canonical";
16	ensembl	start_codon	17308498	17308500	0	+	0	gene_id "ENSRNOG00000042037"; gene_version "3"; transcript_id "ENSRNOT00000066121"; transcript_version "3"; exon_number "1"; gene_name "Smim7"; gene_source "ensembl"; gene_biotype "protein_coding"; transcript_name "Smim7-201"; transcript_source "ensembl"; transcript_biotype "protein_coding"; tag "Ensembl_canonical";
16	ensembl	CDS	17308498	17308523	0	+	0	gene_id "ENSRNOG00000042037"; gene_version "3"; transcript_id "ENSRNOT00000066121"; transcript_version "3"; exon_number "1"; gene_name "Smim7"; gene_source "ensembl"; gene_biotype "protein_coding"; transcript_name "Smim7-201"; transcript_source "ensembl"; transcript_biotype "protein_coding"; protein_id "ENSRNOP00000061134"; protein_version "3"; tag "Ensembl_canonical";
16	ensembl	start_codon	17308594	17308596	0	+	0	gene_id "ENSRNOG00000042037"; gene_version "3"; transcript_id "ENSRNOT00000107284"; transcript_version "2"; exon_number "1"; gene_name "Smim7"; gene_source "ensembl"; gene_biotype "protein_coding"; transcript_name "Smim7-202"; transcript_source "ensembl"; transcript_biotype "protein_coding";
16	ensembl	CDS	17308594	17308649	0	+	0	gene_id "ENSRNOG00000042037"; gene_version "3"; transcript_id "ENSRNOT00000107284"; transcript_version "2"; exon_number "1"; gene_name "Smim7"; gene_source "ensembl"; gene_biotype "protein_coding"; transcript_name "Smim7-202"; transcript_source "ensembl"; transcript_biotype "protein_coding"; protein_id "ENSRNOP00000084978"; protein_version "2";
16	ensembl	exon	17308608	17308649	0	+	.	gene_id "ENSRNOG00000042037"; gene_version "3"; transcript_id "ENSRNOT00000066121"; transcript_version "3"; exon_number "2"; gene_name "Smim7"; gene_source "ensembl"; gene_biotype "protein_coding"; transcript_name "Smim7-201"; transcript_source "ensembl"; transcript_biotype "protein_coding"; exon_id "ENSRNOE00000455428"; exon_version "1"; tag "Ensembl_canonical";
16	ensembl	CDS	17308608	17308649	0	+	1	gene_id "ENSRNOG00000042037"; gene_version "3"; transcript_id "ENSRNOT00000066121"; transcript_version "3"; exon_number "2"; gene_name "Smim7"; gene_source "ensembl"; gene_biotype "protein_coding"; transcript_name "Smim7-201"; transcript_source "ensembl"; transcript_biotype "protein_coding"; protein_id "ENSRNOP00000061134"; protein_version "3"; tag "Ensembl_canonical";
16	ensembl	exon	17309280	17309332	0	+	.	gene_id "ENSRNOG00000042037"; gene_version "3"; transcript_id "ENSRNOT00000066121"; transcript_version "3"; exon_number "3"; gene_name "Smim7"; gene_source "ensembl"; gene_biotype "protein_coding"; transcript_name "Smim7-201"; transcript_source "ensembl"; transcript_biotype "protein_coding"; exon_id "ENSRNOE00000450299"; exon_version "1"; tag "Ensembl_canonical";
16	ensembl	CDS	17309280	17309332	0	+	1	gene_id "ENSRNOG00000042037"; gene_version "3"; transcript_id "ENSRNOT00000066121"; transcript_version "3"; exon_number "3"; gene_name "Smim7"; gene_source "ensembl"; gene_biotype "protein_coding"; transcript_name "Smim7-201"; transcript_source "ensembl"; transcript_biotype "protein_coding"; protein_id "ENSRNOP00000061134"; protein_version "3"; tag "Ensembl_canonical";
16	ensembl	exon	17309280	17309332	0	+	.	gene_id "ENSRNOG00000042037"; gene_version "3"; transcript_id "ENSRNOT00000107284"; transcript_version "2"; exon_number "2"; gene_name "Smim7"; gene_source "ensembl"; gene_biotype "protein_coding"; transcript_name "Smim7-202"; transcript_source "ensembl"; transcript_biotype "protein_coding"; exon_id "ENSRNOE00000450299"; exon_version "1";
16	ensembl	CDS	17309280	17309332	0	+	1	gene_id "ENSRNOG00000042037"; gene_version "3"; transcript_id "ENSRNOT00000107284"; transcript_version "2"; exon_number "2"; gene_name "Smim7"; gene_source "ensembl"; gene_biotype "protein_coding"; transcript_name "Smim7-202"; transcript_source "ensembl"; transcript_biotype "protein_coding"; protein_id "ENSRNOP00000084978"; protein_version "2";
16	ensembl	exon	17310256	17310346	0	+	.	gene_id "ENSRNOG00000042037"; gene_version "3"; transcript_id "ENSRNOT00000066121"; transcript_version "3"; exon_number "4"; gene_name "Smim7"; gene_source "ensembl"; gene_biotype "protein_coding"; transcript_name "Smim7-201"; transcript_source "ensembl"; transcript_biotype "protein_coding"; exon_id "ENSRNOE00000445058"; exon_version "1"; tag "Ensembl_canonical";
16	ensembl	CDS	17310256	17310346	0	+	2	gene_id "ENSRNOG00000042037"; gene_version "3"; transcript_id "ENSRNOT00000066121"; transcript_version "3"; exon_number "4"; gene_name "Smim7"; gene_source "ensembl"; gene_biotype "protein_coding"; transcript_name "Smim7-201"; transcript_source "ensembl"; transcript_biotype "protein_coding"; protein_id "ENSRNOP00000061134"; protein_version "3"; tag "Ensembl_canonical";
16	ensembl	exon	17310256	17310346	0	+	.	gene_id "ENSRNOG00000042037"; gene_version "3"; transcript_id "ENSRNOT00000107284"; transcript_version "2"; exon_number "3"; gene_name "Smim7"; gene_source "ensembl"; gene_biotype "protein_coding"; transcript_name "Smim7-202"; transcript_source "ensembl"; transcript_biotype "protein_coding"; exon_id "ENSRNOE00000445058"; exon_version "1";
16	ensembl	CDS	17310256	17310346	0	+	2	gene_id "ENSRNOG00000042037"; gene_version "3"; transcript_id "ENSRNOT00000107284"; transcript_version "2"; exon_number "3"; gene_name "Smim7"; gene_source "ensembl"; gene_biotype "protein_coding"; transcript_name "Smim7-202"; transcript_source "ensembl"; transcript_biotype "protein_coding"; protein_id "ENSRNOP00000084978"; protein_version "2";
16	ensembl	CDS	17311334	17311346	0	+	1	gene_id "ENSRNOG00000042037"; gene_version "3"; transcript_id "ENSRNOT00000066121"; transcript_version "3"; exon_number "5"; gene_name "Smim7"; gene_source "ensembl"; gene_biotype "protein_coding"; transcript_name "Smim7-201"; transcript_source "ensembl"; transcript_biotype "protein_coding"; protein_id "ENSRNOP00000061134"; protein_version "3"; tag "Ensembl_canonical";
16	ensembl	CDS	17311334	17311346	0	+	1	gene_id "ENSRNOG00000042037"; gene_version "3"; transcript_id "ENSRNOT00000107284"; transcript_version "2"; exon_number "4"; gene_name "Smim7"; gene_source "ensembl"; gene_biotype "protein_coding"; transcript_name "Smim7-202"; transcript_source "ensembl"; transcript_biotype "protein_coding"; protein_id "ENSRNOP00000084978"; protein_version "2";
16	ensembl	exon	17311334	17312371	0	+	.	gene_id "ENSRNOG00000042037"; gene_version "3"; transcript_id "ENSRNOT00000066121"; transcript_version "3"; exon_number "5"; gene_name "Smim7"; gene_source "ensembl"; gene_biotype "protein_coding"; transcript_name "Smim7-201"; transcript_source "ensembl"; transcript_biotype "protein_coding"; exon_id "ENSRNOE00000442343"; exon_version "3"; tag "Ensembl_canonical";
16	ensembl	exon	17311334	17312371	0	+	.	gene_id "ENSRNOG00000042037"; gene_version "3"; transcript_id "ENSRNOT00000107284"; transcript_version "2"; exon_number "4"; gene_name "Smim7"; gene_source "ensembl"; gene_biotype "protein_coding"; transcript_name "Smim7-202"; transcript_source "ensembl"; transcript_biotype "protein_coding"; exon_id "ENSRNOE00000442343"; exon_version "3";
16	ensembl	stop_codon	17311347	17311349	0	+	0	gene_id "ENSRNOG00000042037"; gene_version "3"; transcript_id "ENSRNOT00000066121"; transcript_version "3"; exon_number "5"; gene_name "Smim7"; gene_source "ensembl"; gene_biotype "protein_coding"; transcript_name "Smim7-201"; transcript_source "ensembl"; transcript_biotype "protein_coding"; tag "Ensembl_canonical";
16	ensembl	stop_codon	17311347	17311349	0	+	0	gene_id "ENSRNOG00000042037"; gene_version "3"; transcript_id "ENSRNOT00000107284"; transcript_version "2"; exon_number "4"; gene_name "Smim7"; gene_source "ensembl"; gene_biotype "protein_coding"; transcript_name "Smim7-202"; transcript_source "ensembl"; transcript_biotype "protein_coding";
16	ensembl	three_prime_utr	17311350	17312371	0	+	.	gene_id "ENSRNOG00000042037"; gene_version "3"; transcript_id "ENSRNOT00000066121"; transcript_version "3"; gene_name "Smim7"; gene_source "ensembl"; gene_biotype "protein_coding"; transcript_name "Smim7-201"; transcript_source "ensembl"; transcript_biotype "protein_coding"; tag "Ensembl_canonical";
16	ensembl	three_prime_utr	17311350	17312371	0	+	.	gene_id "ENSRNOG00000042037"; gene_version "3"; transcript_id "ENSRNOT00000107284"; transcript_version "2"; gene_name "Smim7"; gene_source "ensembl"; gene_biotype "protein_coding"; transcript_name "Smim7-202"; transcript_source "ensembl"; transcript_biotype "protein_coding";
16	sraer114_es	exon	17313747	17314108	0.00768626802391997	+	.	gene_id "ENSRNOG00000012270"; transcript_id "ENSRNOG00000012270_tx_3"; exon_id "16_17313747_17314108_+"; exonnum "1"; txlen "1131";
16	sraer114_mid	exon	17314523	17314713	0.00768626802391997	+	.	gene_id "ENSRNOG00000012270"; transcript_id "ENSRNOG00000012270_tx_3"; exon_id "16_17314523_17314713_+"; exonnum "2"; txlen "1131";
16	sraer114_mid	exon	17319587	17319665	0.00768626802391997	+	.	gene_id "ENSRNOG00000012270"; transcript_id "ENSRNOG00000012270_tx_3"; exon_id "16_17319587_17319665_+"; exonnum "3"; txlen "1131";
16	sraer114_mid	exon	17322211	17322287	0.00768626802391997	+	.	gene_id "ENSRNOG00000012270"; transcript_id "ENSRNOG00000012270_tx_3"; exon_id "16_17322211_17322287_+"; exonnum "4"; txlen "1131";
16	sraer114_mid	exon	17322438	17322558	0.00768626802391997	+	.	gene_id "ENSRNOG00000012270"; transcript_id "ENSRNOG00000012270_tx_3"; exon_id "16_17322438_17322558_+"; exonnum "5"; txlen "1131";
16	sraer114_mid	exon	17326991	17327107	0.00768626802391997	+	.	gene_id "ENSRNOG00000012270"; transcript_id "ENSRNOG00000012270_tx_3"; exon_id "16_17326991_17327107_+"; exonnum "6"; txlen "1131";
16	ensembl	five_prime_utr	17327734	17327932	0	+	.	gene_id "ENSRNOG00000012270"; gene_version "7"; transcript_id "ENSRNOT00000146426"; transcript_version "1"; gene_name "Med26"; gene_source "ensembl"; gene_biotype "protein_coding"; transcript_name "Med26-203"; transcript_source "ensembl"; transcript_biotype "protein_coding"; tag "Ensembl_canonical";
16	ensembl	exon	17327734	17328074	0	+	.	gene_id "ENSRNOG00000012270"; gene_version "7"; transcript_id "ENSRNOT00000146426"; transcript_version "1"; exon_number "1"; gene_name "Med26"; gene_source "ensembl"; gene_biotype "protein_coding"; transcript_name "Med26-203"; transcript_source "ensembl"; transcript_biotype "protein_coding"; exon_id "ENSRNOE00000710319"; exon_version "1"; tag "Ensembl_canonical";
16	ensembl	transcript	17327734	17383585	0	+	.	gene_id "ENSRNOG00000012270"; gene_version "7"; transcript_id "ENSRNOT00000146426"; transcript_version "1"; gene_name "Med26"; gene_source "ensembl"; gene_biotype "protein_coding"; transcript_name "Med26-203"; transcript_source "ensembl"; transcript_biotype "protein_coding"; tag "Ensembl_canonical";
16	ensembl	gene	17327734	17383603	0	+	.	gene_id "ENSRNOG00000012270"; gene_version "7"; gene_name "Med26"; gene_source "ensembl"; gene_biotype "protein_coding";
16	sraer114_mid	exon	17327891	17328074	0.00768626802391997	+	.	gene_id "ENSRNOG00000012270"; transcript_id "ENSRNOG00000012270_tx_3"; exon_id "16_17327891_17328074_+"; exonnum "7"; txlen "1131";
16	ensembl	start_codon	17327933	17327935	0	+	0	gene_id "ENSRNOG00000012270"; gene_version "7"; transcript_id "ENSRNOT00000146426"; transcript_version "1"; exon_number "1"; gene_name "Med26"; gene_source "ensembl"; gene_biotype "protein_coding"; transcript_name "Med26-203"; transcript_source "ensembl"; transcript_biotype "protein_coding"; tag "Ensembl_canonical";
16	ensembl	CDS	17327933	17328074	0	+	0	gene_id "ENSRNOG00000012270"; gene_version "7"; transcript_id "ENSRNOT00000146426"; transcript_version "1"; exon_number "1"; gene_name "Med26"; gene_source "ensembl"; gene_biotype "protein_coding"; transcript_name "Med26-203"; transcript_source "ensembl"; transcript_biotype "protein_coding"; protein_id "ENSRNOP00000109189"; protein_version "1"; tag "Ensembl_canonical";
16	ensembl	five_prime_utr	17333656	17334037	0	+	.	gene_id "ENSRNOG00000012270"; gene_version "7"; transcript_id "ENSRNOT00000085462"; transcript_version "3"; gene_name "Med26"; gene_source "ensembl"; gene_biotype "protein_coding"; transcript_name "Med26-201"; transcript_source "ensembl"; transcript_biotype "protein_coding";
16	ensembl	exon	17333656	17334109	0	+	.	gene_id "ENSRNOG00000012270"; gene_version "7"; transcript_id "ENSRNOT00000085462"; transcript_version "3"; exon_number "1"; gene_name "Med26"; gene_source "ensembl"; gene_biotype "protein_coding"; transcript_name "Med26-201"; transcript_source "ensembl"; transcript_biotype "protein_coding"; exon_id "ENSRNOE00000262296"; exon_version "3";
16	ensembl	transcript	17333656	17383004	0	+	.	gene_id "ENSRNOG00000012270"; gene_version "7"; transcript_id "ENSRNOT00000085462"; transcript_version "3"; gene_name "Med26"; gene_source "ensembl"; gene_biotype "protein_coding"; transcript_name "Med26-201"; transcript_source "ensembl"; transcript_biotype "protein_coding";
16	ensembl	exon	17333991	17334109	0	+	.	gene_id "ENSRNOG00000012270"; gene_version "7"; transcript_id "ENSRNOT00000146426"; transcript_version "1"; exon_number "2"; gene_name "Med26"; gene_source "ensembl"; gene_biotype "protein_coding"; transcript_name "Med26-203"; transcript_source "ensembl"; transcript_biotype "protein_coding"; exon_id "ENSRNOE00000802578"; exon_version "1"; tag "Ensembl_canonical";
16	ensembl	CDS	17333991	17334109	0	+	2	gene_id "ENSRNOG00000012270"; gene_version "7"; transcript_id "ENSRNOT00000146426"; transcript_version "1"; exon_number "2"; gene_name "Med26"; gene_source "ensembl"; gene_biotype "protein_coding"; transcript_name "Med26-203"; transcript_source "ensembl"; transcript_biotype "protein_coding"; protein_id "ENSRNOP00000109189"; protein_version "1"; tag "Ensembl_canonical";
16	ensembl	start_codon	17334038	17334040	0	+	0	gene_id "ENSRNOG00000012270"; gene_version "7"; transcript_id "ENSRNOT00000085462"; transcript_version "3"; exon_number "1"; gene_name "Med26"; gene_source "ensembl"; gene_biotype "protein_coding"; transcript_name "Med26-201"; transcript_source "ensembl"; transcript_biotype "protein_coding";
16	ensembl	CDS	17334038	17334109	0	+	0	gene_id "ENSRNOG00000012270"; gene_version "7"; transcript_id "ENSRNOT00000085462"; transcript_version "3"; exon_number "1"; gene_name "Med26"; gene_source "ensembl"; gene_biotype "protein_coding"; transcript_name "Med26-201"; transcript_source "ensembl"; transcript_biotype "protein_coding"; protein_id "ENSRNOP00000069747"; protein_version "3";
16	ensembl	exon	17341427	17341578	0	+	.	gene_id "ENSRNOG00000012270"; gene_version "7"; transcript_id "ENSRNOT00000121997"; transcript_version "1"; exon_number "1"; gene_name "Med26"; gene_source "ensembl"; gene_biotype "protein_coding"; transcript_name "Med26-202"; transcript_source "ensembl"; transcript_biotype "protein_coding"; exon_id "ENSRNOE00000747400"; exon_version "1";
16	ensembl	five_prime_utr	17341427	17341578	0	+	.	gene_id "ENSRNOG00000012270"; gene_version "7"; transcript_id "ENSRNOT00000121997"; transcript_version "1"; gene_name "Med26"; gene_source "ensembl"; gene_biotype "protein_coding"; transcript_name "Med26-202"; transcript_source "ensembl"; transcript_biotype "protein_coding";
16	ensembl	transcript	17341427	17383603	0	+	.	gene_id "ENSRNOG00000012270"; gene_version "7"; transcript_id "ENSRNOT00000121997"; transcript_version "1"; gene_name "Med26"; gene_source "ensembl"; gene_biotype "protein_coding"; transcript_name "Med26-202"; transcript_source "ensembl"; transcript_biotype "protein_coding";
16	ensembl	five_prime_utr	17377315	17377513	0	+	.	gene_id "ENSRNOG00000012270"; gene_version "7"; transcript_id "ENSRNOT00000158731"; transcript_version "1"; gene_name "Med26"; gene_source "ensembl"; gene_biotype "protein_coding"; transcript_name "Med26-204"; transcript_source "ensembl"; transcript_biotype "protein_coding";
16	ensembl	exon	17377315	17377555	0	+	.	gene_id "ENSRNOG00000012270"; gene_version "7"; transcript_id "ENSRNOT00000158731"; transcript_version "1"; exon_number "1"; gene_name "Med26"; gene_source "ensembl"; gene_biotype "protein_coding"; transcript_name "Med26-204"; transcript_source "ensembl"; transcript_biotype "protein_coding"; exon_id "ENSRNOE00000736255"; exon_version "1";
16	ensembl	transcript	17377315	17383585	0	+	.	gene_id "ENSRNOG00000012270"; gene_version "7"; transcript_id "ENSRNOT00000158731"; transcript_version "1"; gene_name "Med26"; gene_source "ensembl"; gene_biotype "protein_coding"; transcript_name "Med26-204"; transcript_source "ensembl"; transcript_biotype "protein_coding";
16	ensembl	start_codon	17377514	17377516	0	+	0	gene_id "ENSRNOG00000012270"; gene_version "7"; transcript_id "ENSRNOT00000158731"; transcript_version "1"; exon_number "1"; gene_name "Med26"; gene_source "ensembl"; gene_biotype "protein_coding"; transcript_name "Med26-204"; transcript_source "ensembl"; transcript_biotype "protein_coding";
16	ensembl	CDS	17377514	17377555	0	+	0	gene_id "ENSRNOG00000012270"; gene_version "7"; transcript_id "ENSRNOT00000158731"; transcript_version "1"; exon_number "1"; gene_name "Med26"; gene_source "ensembl"; gene_biotype "protein_coding"; transcript_name "Med26-204"; transcript_source "ensembl"; transcript_biotype "protein_coding"; protein_id "ENSRNOP00000101524"; protein_version "1";
16	ensembl	exon	17379874	17379948	0	+	.	gene_id "ENSRNOG00000012270"; gene_version "7"; transcript_id "ENSRNOT00000158731"; transcript_version "1"; exon_number "2"; gene_name "Med26"; gene_source "ensembl"; gene_biotype "protein_coding"; transcript_name "Med26-204"; transcript_source "ensembl"; transcript_biotype "protein_coding"; exon_id "ENSRNOE00000262271"; exon_version "1";
16	ensembl	CDS	17379874	17379948	0	+	0	gene_id "ENSRNOG00000012270"; gene_version "7"; transcript_id "ENSRNOT00000158731"; transcript_version "1"; exon_number "2"; gene_name "Med26"; gene_source "ensembl"; gene_biotype "protein_coding"; transcript_name "Med26-204"; transcript_source "ensembl"; transcript_biotype "protein_coding"; protein_id "ENSRNOP00000101524"; protein_version "1";
16	ensembl	exon	17379874	17379948	0	+	.	gene_id "ENSRNOG00000012270"; gene_version "7"; transcript_id "ENSRNOT00000146426"; transcript_version "1"; exon_number "3"; gene_name "Med26"; gene_source "ensembl"; gene_biotype "protein_coding"; transcript_name "Med26-203"; transcript_source "ensembl"; transcript_biotype "protein_coding"; exon_id "ENSRNOE00000262271"; exon_version "1"; tag "Ensembl_canonical";
16	ensembl	CDS	17379874	17379948	0	+	0	gene_id "ENSRNOG00000012270"; gene_version "7"; transcript_id "ENSRNOT00000146426"; transcript_version "1"; exon_number "3"; gene_name "Med26"; gene_source "ensembl"; gene_biotype "protein_coding"; transcript_name "Med26-203"; transcript_source "ensembl"; transcript_biotype "protein_coding"; protein_id "ENSRNOP00000109189"; protein_version "1"; tag "Ensembl_canonical";
16	ensembl	exon	17379874	17379948	0	+	.	gene_id "ENSRNOG00000012270"; gene_version "7"; transcript_id "ENSRNOT00000085462"; transcript_version "3"; exon_number "2"; gene_name "Med26"; gene_source "ensembl"; gene_biotype "protein_coding"; transcript_name "Med26-201"; transcript_source "ensembl"; transcript_biotype "protein_coding"; exon_id "ENSRNOE00000262271"; exon_version "1";
16	ensembl	CDS	17379874	17379948	0	+	0	gene_id "ENSRNOG00000012270"; gene_version "7"; transcript_id "ENSRNOT00000085462"; transcript_version "3"; exon_number "2"; gene_name "Med26"; gene_source "ensembl"; gene_biotype "protein_coding"; transcript_name "Med26-201"; transcript_source "ensembl"; transcript_biotype "protein_coding"; protein_id "ENSRNOP00000069747"; protein_version "3";
16	ensembl	five_prime_utr	17379874	17380383	0	+	.	gene_id "ENSRNOG00000012270"; gene_version "7"; transcript_id "ENSRNOT00000121997"; transcript_version "1"; gene_name "Med26"; gene_source "ensembl"; gene_biotype "protein_coding"; transcript_name "Med26-202"; transcript_source "ensembl"; transcript_biotype "protein_coding";
16	ensembl	exon	17379874	17383603	0	+	.	gene_id "ENSRNOG00000012270"; gene_version "7"; transcript_id "ENSRNOT00000121997"; transcript_version "1"; exon_number "2"; gene_name "Med26"; gene_source "ensembl"; gene_biotype "protein_coding"; transcript_name "Med26-202"; transcript_source "ensembl"; transcript_biotype "protein_coding"; exon_id "ENSRNOE00000688397"; exon_version "1";
16	ensembl	exon	17380384	17380460	0	+	.	gene_id "ENSRNOG00000012270"; gene_version "7"; transcript_id "ENSRNOT00000085462"; transcript_version "3"; exon_number "3"; gene_name "Med26"; gene_source "ensembl"; gene_biotype "protein_coding"; transcript_name "Med26-201"; transcript_source "ensembl"; transcript_biotype "protein_coding"; exon_id "ENSRNOE00000776113"; exon_version "1";
16	ensembl	CDS	17380384	17380460	0	+	0	gene_id "ENSRNOG00000012270"; gene_version "7"; transcript_id "ENSRNOT00000085462"; transcript_version "3"; exon_number "3"; gene_name "Med26"; gene_source "ensembl"; gene_biotype "protein_coding"; transcript_name "Med26-201"; transcript_source "ensembl"; transcript_biotype "protein_coding"; protein_id "ENSRNOP00000069747"; protein_version "3";
16	ensembl	CDS	17380384	17382000	0	+	0	gene_id "ENSRNOG00000012270"; gene_version "7"; transcript_id "ENSRNOT00000158731"; transcript_version "1"; exon_number "3"; gene_name "Med26"; gene_source "ensembl"; gene_biotype "protein_coding"; transcript_name "Med26-204"; transcript_source "ensembl"; transcript_biotype "protein_coding"; protein_id "ENSRNOP00000101524"; protein_version "1";
16	ensembl	CDS	17380384	17382000	0	+	0	gene_id "ENSRNOG00000012270"; gene_version "7"; transcript_id "ENSRNOT00000146426"; transcript_version "1"; exon_number "4"; gene_name "Med26"; gene_source "ensembl"; gene_biotype "protein_coding"; transcript_name "Med26-203"; transcript_source "ensembl"; transcript_biotype "protein_coding"; protein_id "ENSRNOP00000109189"; protein_version "1"; tag "Ensembl_canonical";
16	ensembl	CDS	17380384	17382000	0	+	0	gene_id "ENSRNOG00000012270"; gene_version "7"; transcript_id "ENSRNOT00000121997"; transcript_version "1"; exon_number "2"; gene_name "Med26"; gene_source "ensembl"; gene_biotype "protein_coding"; transcript_name "Med26-202"; transcript_source "ensembl"; transcript_biotype "protein_coding"; protein_id "ENSRNOP00000111891"; protein_version "1";
16	ensembl	exon	17380384	17383585	0	+	.	gene_id "ENSRNOG00000012270"; gene_version "7"; transcript_id "ENSRNOT00000158731"; transcript_version "1"; exon_number "3"; gene_name "Med26"; gene_source "ensembl"; gene_biotype "protein_coding"; transcript_name "Med26-204"; transcript_source "ensembl"; transcript_biotype "protein_coding"; exon_id "ENSRNOE00000679559"; exon_version "1";
16	ensembl	exon	17380384	17383585	0	+	.	gene_id "ENSRNOG00000012270"; gene_version "7"; transcript_id "ENSRNOT00000146426"; transcript_version "1"; exon_number "4"; gene_name "Med26"; gene_source "ensembl"; gene_biotype "protein_coding"; transcript_name "Med26-203"; transcript_source "ensembl"; transcript_biotype "protein_coding"; exon_id "ENSRNOE00000679559"; exon_version "1"; tag "Ensembl_canonical";
16	ensembl	CDS	17380605	17382000	0	+	1	gene_id "ENSRNOG00000012270"; gene_version "7"; transcript_id "ENSRNOT00000085462"; transcript_version "3"; exon_number "4"; gene_name "Med26"; gene_source "ensembl"; gene_biotype "protein_coding"; transcript_name "Med26-201"; transcript_source "ensembl"; transcript_biotype "protein_coding"; protein_id "ENSRNOP00000069747"; protein_version "3";
16	ensembl	exon	17380605	17383004	0	+	.	gene_id "ENSRNOG00000012270"; gene_version "7"; transcript_id "ENSRNOT00000085462"; transcript_version "3"; exon_number "4"; gene_name "Med26"; gene_source "ensembl"; gene_biotype "protein_coding"; transcript_name "Med26-201"; transcript_source "ensembl"; transcript_biotype "protein_coding"; exon_id "ENSRNOE00000547631"; exon_version "3";
16	ensembl	stop_codon	17382001	17382003	0	+	0	gene_id "ENSRNOG00000012270"; gene_version "7"; transcript_id "ENSRNOT00000158731"; transcript_version "1"; exon_number "3"; gene_name "Med26"; gene_source "ensembl"; gene_biotype "protein_coding"; transcript_name "Med26-204"; transcript_source "ensembl"; transcript_biotype "protein_coding";
16	ensembl	stop_codon	17382001	17382003	0	+	0	gene_id "ENSRNOG00000012270"; gene_version "7"; transcript_id "ENSRNOT00000146426"; transcript_version "1"; exon_number "4"; gene_name "Med26"; gene_source "ensembl"; gene_biotype "protein_coding"; transcript_name "Med26-203"; transcript_source "ensembl"; transcript_biotype "protein_coding"; tag "Ensembl_canonical";
16	ensembl	stop_codon	17382001	17382003	0	+	0	gene_id "ENSRNOG00000012270"; gene_version "7"; transcript_id "ENSRNOT00000121997"; transcript_version "1"; exon_number "2"; gene_name "Med26"; gene_source "ensembl"; gene_biotype "protein_coding"; transcript_name "Med26-202"; transcript_source "ensembl"; transcript_biotype "protein_coding";
16	ensembl	stop_codon	17382001	17382003	0	+	0	gene_id "ENSRNOG00000012270"; gene_version "7"; transcript_id "ENSRNOT00000085462"; transcript_version "3"; exon_number "4"; gene_name "Med26"; gene_source "ensembl"; gene_biotype "protein_coding"; transcript_name "Med26-201"; transcript_source "ensembl"; transcript_biotype "protein_coding";
16	ensembl	three_prime_utr	17382004	17383004	0	+	.	gene_id "ENSRNOG00000012270"; gene_version "7"; transcript_id "ENSRNOT00000085462"; transcript_version "3"; gene_name "Med26"; gene_source "ensembl"; gene_biotype "protein_coding"; transcript_name "Med26-201"; transcript_source "ensembl"; transcript_biotype "protein_coding";
16	ensembl	three_prime_utr	17382004	17383585	0	+	.	gene_id "ENSRNOG00000012270"; gene_version "7"; transcript_id "ENSRNOT00000158731"; transcript_version "1"; gene_name "Med26"; gene_source "ensembl"; gene_biotype "protein_coding"; transcript_name "Med26-204"; transcript_source "ensembl"; transcript_biotype "protein_coding";
16	ensembl	three_prime_utr	17382004	17383585	0	+	.	gene_id "ENSRNOG00000012270"; gene_version "7"; transcript_id "ENSRNOT00000146426"; transcript_version "1"; gene_name "Med26"; gene_source "ensembl"; gene_biotype "protein_coding"; transcript_name "Med26-203"; transcript_source "ensembl"; transcript_biotype "protein_coding"; tag "Ensembl_canonical";
16	ensembl	three_prime_utr	17382004	17383603	0	+	.	gene_id "ENSRNOG00000012270"; gene_version "7"; transcript_id "ENSRNOT00000121997"; transcript_version "1"; gene_name "Med26"; gene_source "ensembl"; gene_biotype "protein_coding"; transcript_name "Med26-202"; transcript_source "ensembl"; transcript_biotype "protein_coding";
16	ensembl	five_prime_utr	17385030	17385046	0	+	.	gene_id "ENSRNOG00000012287"; gene_version "8"; transcript_id "ENSRNOT00000016399"; transcript_version "8"; gene_name "Slc35e1"; gene_source "ensembl"; gene_biotype "protein_coding"; transcript_name "Slc35e1-201"; transcript_source "ensembl"; transcript_biotype "protein_coding"; tag "Ensembl_canonical";
16	ensembl	exon	17385030	17385467	0	+	.	gene_id "ENSRNOG00000012287"; gene_version "8"; transcript_id "ENSRNOT00000016399"; transcript_version "8"; exon_number "1"; gene_name "Slc35e1"; gene_source "ensembl"; gene_biotype "protein_coding"; transcript_name "Slc35e1-201"; transcript_source "ensembl"; transcript_biotype "protein_coding"; exon_id "ENSRNOE00000411129"; exon_version "5"; tag "Ensembl_canonical";
16	ensembl	gene	17385030	17397310	0	+	.	gene_id "ENSRNOG00000012287"; gene_version "8"; gene_name "Slc35e1"; gene_source "ensembl"; gene_biotype "protein_coding";
16	ensembl	transcript	17385030	17397310	0	+	.	gene_id "ENSRNOG00000012287"; gene_version "8"; transcript_id "ENSRNOT00000016399"; transcript_version "8"; gene_name "Slc35e1"; gene_source "ensembl"; gene_biotype "protein_coding"; transcript_name "Slc35e1-201"; transcript_source "ensembl"; transcript_biotype "protein_coding"; tag "Ensembl_canonical";
16	ensembl	start_codon	17385047	17385049	0	+	0	gene_id "ENSRNOG00000012287"; gene_version "8"; transcript_id "ENSRNOT00000016399"; transcript_version "8"; exon_number "1"; gene_name "Slc35e1"; gene_source "ensembl"; gene_biotype "protein_coding"; transcript_name "Slc35e1-201"; transcript_source "ensembl"; transcript_biotype "protein_coding"; tag "Ensembl_canonical";
16	ensembl	CDS	17385047	17385467	0	+	0	gene_id "ENSRNOG00000012287"; gene_version "8"; transcript_id "ENSRNOT00000016399"; transcript_version "8"; exon_number "1"; gene_name "Slc35e1"; gene_source "ensembl"; gene_biotype "protein_coding"; transcript_name "Slc35e1-201"; transcript_source "ensembl"; transcript_biotype "protein_coding"; protein_id "ENSRNOP00000016399"; protein_version "7"; tag "Ensembl_canonical";
16	ensembl	exon	17385714	17385784	0	+	.	gene_id "ENSRNOG00000012287"; gene_version "8"; transcript_id "ENSRNOT00000016399"; transcript_version "8"; exon_number "2"; gene_name "Slc35e1"; gene_source "ensembl"; gene_biotype "protein_coding"; transcript_name "Slc35e1-201"; transcript_source "ensembl"; transcript_biotype "protein_coding"; exon_id "ENSRNOE00000116811"; exon_version "2"; tag "Ensembl_canonical";
16	ensembl	CDS	17385714	17385784	0	+	2	gene_id "ENSRNOG00000012287"; gene_version "8"; transcript_id "ENSRNOT00000016399"; transcript_version "8"; exon_number "2"; gene_name "Slc35e1"; gene_source "ensembl"; gene_biotype "protein_coding"; transcript_name "Slc35e1-201"; transcript_source "ensembl"; transcript_biotype "protein_coding"; protein_id "ENSRNOP00000016399"; protein_version "7"; tag "Ensembl_canonical";
16	ensembl	exon	17387949	17388086	0	+	.	gene_id "ENSRNOG00000012287"; gene_version "8"; transcript_id "ENSRNOT00000016399"; transcript_version "8"; exon_number "3"; gene_name "Slc35e1"; gene_source "ensembl"; gene_biotype "protein_coding"; transcript_name "Slc35e1-201"; transcript_source "ensembl"; transcript_biotype "protein_coding"; exon_id "ENSRNOE00000116872"; exon_version "1"; tag "Ensembl_canonical";
16	ensembl	CDS	17387949	17388086	0	+	0	gene_id "ENSRNOG00000012287"; gene_version "8"; transcript_id "ENSRNOT00000016399"; transcript_version "8"; exon_number "3"; gene_name "Slc35e1"; gene_source "ensembl"; gene_biotype "protein_coding"; transcript_name "Slc35e1-201"; transcript_source "ensembl"; transcript_biotype "protein_coding"; protein_id "ENSRNOP00000016399"; protein_version "7"; tag "Ensembl_canonical";
16	ensembl	exon	17389446	17389571	0	+	.	gene_id "ENSRNOG00000012287"; gene_version "8"; transcript_id "ENSRNOT00000016399"; transcript_version "8"; exon_number "4"; gene_name "Slc35e1"; gene_source "ensembl"; gene_biotype "protein_coding"; transcript_name "Slc35e1-201"; transcript_source "ensembl"; transcript_biotype "protein_coding"; exon_id "ENSRNOE00000116938"; exon_version "1"; tag "Ensembl_canonical";
16	ensembl	CDS	17389446	17389571	0	+	0	gene_id "ENSRNOG00000012287"; gene_version "8"; transcript_id "ENSRNOT00000016399"; transcript_version "8"; exon_number "4"; gene_name "Slc35e1"; gene_source "ensembl"; gene_biotype "protein_coding"; transcript_name "Slc35e1-201"; transcript_source "ensembl"; transcript_biotype "protein_coding"; protein_id "ENSRNOP00000016399"; protein_version "7"; tag "Ensembl_canonical";
16	ensembl	exon	17393997	17394242	0	+	.	gene_id "ENSRNOG00000012287"; gene_version "8"; transcript_id "ENSRNOT00000016399"; transcript_version "8"; exon_number "5"; gene_name "Slc35e1"; gene_source "ensembl"; gene_biotype "protein_coding"; transcript_name "Slc35e1-201"; transcript_source "ensembl"; transcript_biotype "protein_coding"; exon_id "ENSRNOE00000116995"; exon_version "1"; tag "Ensembl_canonical";
16	ensembl	CDS	17393997	17394242	0	+	0	gene_id "ENSRNOG00000012287"; gene_version "8"; transcript_id "ENSRNOT00000016399"; transcript_version "8"; exon_number "5"; gene_name "Slc35e1"; gene_source "ensembl"; gene_biotype "protein_coding"; transcript_name "Slc35e1-201"; transcript_source "ensembl"; transcript_biotype "protein_coding"; protein_id "ENSRNOP00000016399"; protein_version "7"; tag "Ensembl_canonical";
16	ensembl	CDS	17395002	17395226	0	+	0	gene_id "ENSRNOG00000012287"; gene_version "8"; transcript_id "ENSRNOT00000016399"; transcript_version "8"; exon_number "6"; gene_name "Slc35e1"; gene_source "ensembl"; gene_biotype "protein_coding"; transcript_name "Slc35e1-201"; transcript_source "ensembl"; transcript_biotype "protein_coding"; protein_id "ENSRNOP00000016399"; protein_version "7"; tag "Ensembl_canonical";
16	ensembl	exon	17395002	17397310	0	+	.	gene_id "ENSRNOG00000012287"; gene_version "8"; transcript_id "ENSRNOT00000016399"; transcript_version "8"; exon_number "6"; gene_name "Slc35e1"; gene_source "ensembl"; gene_biotype "protein_coding"; transcript_name "Slc35e1-201"; transcript_source "ensembl"; transcript_biotype "protein_coding"; exon_id "ENSRNOE00000653495"; exon_version "1"; tag "Ensembl_canonical";
16	ensembl	stop_codon	17395227	17395229	0	+	0	gene_id "ENSRNOG00000012287"; gene_version "8"; transcript_id "ENSRNOT00000016399"; transcript_version "8"; exon_number "6"; gene_name "Slc35e1"; gene_source "ensembl"; gene_biotype "protein_coding"; transcript_name "Slc35e1-201"; transcript_source "ensembl"; transcript_biotype "protein_coding"; tag "Ensembl_canonical";
16	ensembl	three_prime_utr	17395230	17397310	0	+	.	gene_id "ENSRNOG00000012287"; gene_version "8"; transcript_id "ENSRNOT00000016399"; transcript_version "8"; gene_name "Slc35e1"; gene_source "ensembl"; gene_biotype "protein_coding"; transcript_name "Slc35e1-201"; transcript_source "ensembl"; transcript_biotype "protein_coding"; tag "Ensembl_canonical";
16	ensembl	five_prime_utr	17401497	17401639	0	+	.	gene_id "ENSRNOG00000012323"; gene_version "8"; transcript_id "ENSRNOT00000017424"; transcript_version "7"; gene_name "Cherp"; gene_source "ensembl"; gene_biotype "protein_coding"; transcript_name "Cherp-201"; transcript_source "ensembl"; transcript_biotype "protein_coding"; tag "Ensembl_canonical";
16	ensembl	five_prime_utr	17401497	17401639	0	+	.	gene_id "ENSRNOG00000012323"; gene_version "8"; transcript_id "ENSRNOT00000110673"; transcript_version "2"; gene_name "Cherp"; gene_source "ensembl"; gene_biotype "protein_coding"; transcript_name "Cherp-202"; transcript_source "ensembl"; transcript_biotype "protein_coding";
16	ensembl	exon	17401497	17401664	0	+	.	gene_id "ENSRNOG00000012323"; gene_version "8"; transcript_id "ENSRNOT00000017424"; transcript_version "7"; exon_number "1"; gene_name "Cherp"; gene_source "ensembl"; gene_biotype "protein_coding"; transcript_name "Cherp-201"; transcript_source "ensembl"; transcript_biotype "protein_coding"; exon_id "ENSRNOE00000411110"; exon_version "2"; tag "Ensembl_canonical";
16	ensembl	exon	17401497	17401664	0	+	.	gene_id "ENSRNOG00000012323"; gene_version "8"; transcript_id "ENSRNOT00000110673"; transcript_version "2"; exon_number "1"; gene_name "Cherp"; gene_source "ensembl"; gene_biotype "protein_coding"; transcript_name "Cherp-202"; transcript_source "ensembl"; transcript_biotype "protein_coding"; exon_id "ENSRNOE00000411110"; exon_version "2";
16	ENSEMBL114_rn	exon	17401497	17401664	66.7821476095332	+	.	gene_id "ENSRNOG00000012323"; transcript_id "ENSRNOG00000012323_tx_2"; exon_id "16_17401497_17401664_+"; exonnum "1"; txlen "4117";
16	ensembl	gene	17401497	17414549	0	+	.	gene_id "ENSRNOG00000012323"; gene_version "8"; gene_name "Cherp"; gene_source "ensembl"; gene_biotype "protein_coding";
16	ensembl	transcript	17401497	17414549	0	+	.	gene_id "ENSRNOG00000012323"; gene_version "8"; transcript_id "ENSRNOT00000017424"; transcript_version "7"; gene_name "Cherp"; gene_source "ensembl"; gene_biotype "protein_coding"; transcript_name "Cherp-201"; transcript_source "ensembl"; transcript_biotype "protein_coding"; tag "Ensembl_canonical";
16	ensembl	transcript	17401497	17414549	0	+	.	gene_id "ENSRNOG00000012323"; gene_version "8"; transcript_id "ENSRNOT00000110673"; transcript_version "2"; gene_name "Cherp"; gene_source "ensembl"; gene_biotype "protein_coding"; transcript_name "Cherp-202"; transcript_source "ensembl"; transcript_biotype "protein_coding";
16	ensembl	start_codon	17401640	17401642	0	+	0	gene_id "ENSRNOG00000012323"; gene_version "8"; transcript_id "ENSRNOT00000017424"; transcript_version "7"; exon_number "1"; gene_name "Cherp"; gene_source "ensembl"; gene_biotype "protein_coding"; transcript_name "Cherp-201"; transcript_source "ensembl"; transcript_biotype "protein_coding"; tag "Ensembl_canonical";
16	ensembl	start_codon	17401640	17401642	0	+	0	gene_id "ENSRNOG00000012323"; gene_version "8"; transcript_id "ENSRNOT00000110673"; transcript_version "2"; exon_number "1"; gene_name "Cherp"; gene_source "ensembl"; gene_biotype "protein_coding"; transcript_name "Cherp-202"; transcript_source "ensembl"; transcript_biotype "protein_coding";
16	ensembl	CDS	17401640	17401664	0	+	0	gene_id "ENSRNOG00000012323"; gene_version "8"; transcript_id "ENSRNOT00000017424"; transcript_version "7"; exon_number "1"; gene_name "Cherp"; gene_source "ensembl"; gene_biotype "protein_coding"; transcript_name "Cherp-201"; transcript_source "ensembl"; transcript_biotype "protein_coding"; protein_id "ENSRNOP00000017424"; protein_version "7"; tag "Ensembl_canonical";
16	ensembl	CDS	17401640	17401664	0	+	0	gene_id "ENSRNOG00000012323"; gene_version "8"; transcript_id "ENSRNOT00000110673"; transcript_version "2"; exon_number "1"; gene_name "Cherp"; gene_source "ensembl"; gene_biotype "protein_coding"; transcript_name "Cherp-202"; transcript_source "ensembl"; transcript_biotype "protein_coding"; protein_id "ENSRNOP00000087633"; protein_version "1";
16	ensembl	exon	17401927	17402100	0	+	.	gene_id "ENSRNOG00000012323"; gene_version "8"; transcript_id "ENSRNOT00000017424"; transcript_version "7"; exon_number "2"; gene_name "Cherp"; gene_source "ensembl"; gene_biotype "protein_coding"; transcript_name "Cherp-201"; transcript_source "ensembl"; transcript_biotype "protein_coding"; exon_id "ENSRNOE00000263736"; exon_version "1"; tag "Ensembl_canonical";
16	ensembl	CDS	17401927	17402100	0	+	2	gene_id "ENSRNOG00000012323"; gene_version "8"; transcript_id "ENSRNOT00000017424"; transcript_version "7"; exon_number "2"; gene_name "Cherp"; gene_source "ensembl"; gene_biotype "protein_coding"; transcript_name "Cherp-201"; transcript_source "ensembl"; transcript_biotype "protein_coding"; protein_id "ENSRNOP00000017424"; protein_version "7"; tag "Ensembl_canonical";
16	ensembl	exon	17401927	17402100	0	+	.	gene_id "ENSRNOG00000012323"; gene_version "8"; transcript_id "ENSRNOT00000110673"; transcript_version "2"; exon_number "2"; gene_name "Cherp"; gene_source "ensembl"; gene_biotype "protein_coding"; transcript_name "Cherp-202"; transcript_source "ensembl"; transcript_biotype "protein_coding"; exon_id "ENSRNOE00000263736"; exon_version "1";
16	ensembl	CDS	17401927	17402100	0	+	2	gene_id "ENSRNOG00000012323"; gene_version "8"; transcript_id "ENSRNOT00000110673"; transcript_version "2"; exon_number "2"; gene_name "Cherp"; gene_source "ensembl"; gene_biotype "protein_coding"; transcript_name "Cherp-202"; transcript_source "ensembl"; transcript_biotype "protein_coding"; protein_id "ENSRNOP00000087633"; protein_version "1";
16	ENSEMBL114_rn	exon	17401927	17402100	66.7821476095332	+	.	gene_id "ENSRNOG00000012323"; transcript_id "ENSRNOG00000012323_tx_2"; exon_id "16_17401927_17402100_+"; exonnum "2"; txlen "4117";
16	ensembl	exon	17405274	17405458	0	+	.	gene_id "ENSRNOG00000012323"; gene_version "8"; transcript_id "ENSRNOT00000017424"; transcript_version "7"; exon_number "3"; gene_name "Cherp"; gene_source "ensembl"; gene_biotype "protein_coding"; transcript_name "Cherp-201"; transcript_source "ensembl"; transcript_biotype "protein_coding"; exon_id "ENSRNOE00000117642"; exon_version "1"; tag "Ensembl_canonical";
16	ensembl	CDS	17405274	17405458	0	+	2	gene_id "ENSRNOG00000012323"; gene_version "8"; transcript_id "ENSRNOT00000017424"; transcript_version "7"; exon_number "3"; gene_name "Cherp"; gene_source "ensembl"; gene_biotype "protein_coding"; transcript_name "Cherp-201"; transcript_source "ensembl"; transcript_biotype "protein_coding"; protein_id "ENSRNOP00000017424"; protein_version "7"; tag "Ensembl_canonical";
16	ensembl	exon	17405274	17405458	0	+	.	gene_id "ENSRNOG00000012323"; gene_version "8"; transcript_id "ENSRNOT00000110673"; transcript_version "2"; exon_number "3"; gene_name "Cherp"; gene_source "ensembl"; gene_biotype "protein_coding"; transcript_name "Cherp-202"; transcript_source "ensembl"; transcript_biotype "protein_coding"; exon_id "ENSRNOE00000117642"; exon_version "1";
16	ensembl	CDS	17405274	17405458	0	+	2	gene_id "ENSRNOG00000012323"; gene_version "8"; transcript_id "ENSRNOT00000110673"; transcript_version "2"; exon_number "3"; gene_name "Cherp"; gene_source "ensembl"; gene_biotype "protein_coding"; transcript_name "Cherp-202"; transcript_source "ensembl"; transcript_biotype "protein_coding"; protein_id "ENSRNOP00000087633"; protein_version "1";
16	ENSEMBL114_rn	exon	17405274	17405458	66.7821476095332	+	.	gene_id "ENSRNOG00000012323"; transcript_id "ENSRNOG00000012323_tx_2"; exon_id "16_17405274_17405458_+"; exonnum "3"; txlen "4117";
16	ensembl	exon	17406150	17406287	0	+	.	gene_id "ENSRNOG00000012323"; gene_version "8"; transcript_id "ENSRNOT00000017424"; transcript_version "7"; exon_number "4"; gene_name "Cherp"; gene_source "ensembl"; gene_biotype "protein_coding"; transcript_name "Cherp-201"; transcript_source "ensembl"; transcript_biotype "protein_coding"; exon_id "ENSRNOE00000117705"; exon_version "1"; tag "Ensembl_canonical";
16	ensembl	CDS	17406150	17406287	0	+	0	gene_id "ENSRNOG00000012323"; gene_version "8"; transcript_id "ENSRNOT00000017424"; transcript_version "7"; exon_number "4"; gene_name "Cherp"; gene_source "ensembl"; gene_biotype "protein_coding"; transcript_name "Cherp-201"; transcript_source "ensembl"; transcript_biotype "protein_coding"; protein_id "ENSRNOP00000017424"; protein_version "7"; tag "Ensembl_canonical";
16	ensembl	exon	17406150	17406287	0	+	.	gene_id "ENSRNOG00000012323"; gene_version "8"; transcript_id "ENSRNOT00000110673"; transcript_version "2"; exon_number "4"; gene_name "Cherp"; gene_source "ensembl"; gene_biotype "protein_coding"; transcript_name "Cherp-202"; transcript_source "ensembl"; transcript_biotype "protein_coding"; exon_id "ENSRNOE00000117705"; exon_version "1";
16	ensembl	CDS	17406150	17406287	0	+	0	gene_id "ENSRNOG00000012323"; gene_version "8"; transcript_id "ENSRNOT00000110673"; transcript_version "2"; exon_number "4"; gene_name "Cherp"; gene_source "ensembl"; gene_biotype "protein_coding"; transcript_name "Cherp-202"; transcript_source "ensembl"; transcript_biotype "protein_coding"; protein_id "ENSRNOP00000087633"; protein_version "1";
16	ENSEMBL114_rn	exon	17406150	17406287	66.7821476095332	+	.	gene_id "ENSRNOG00000012323"; transcript_id "ENSRNOG00000012323_tx_2"; exon_id "16_17406150_17406287_+"; exonnum "4"; txlen "4117";
16	ensembl	exon	17406362	17406513	0	+	.	gene_id "ENSRNOG00000012323"; gene_version "8"; transcript_id "ENSRNOT00000017424"; transcript_version "7"; exon_number "5"; gene_name "Cherp"; gene_source "ensembl"; gene_biotype "protein_coding"; transcript_name "Cherp-201"; transcript_source "ensembl"; transcript_biotype "protein_coding"; exon_id "ENSRNOE00000117772"; exon_version "1"; tag "Ensembl_canonical";
16	ensembl	CDS	17406362	17406513	0	+	0	gene_id "ENSRNOG00000012323"; gene_version "8"; transcript_id "ENSRNOT00000017424"; transcript_version "7"; exon_number "5"; gene_name "Cherp"; gene_source "ensembl"; gene_biotype "protein_coding"; transcript_name "Cherp-201"; transcript_source "ensembl"; transcript_biotype "protein_coding"; protein_id "ENSRNOP00000017424"; protein_version "7"; tag "Ensembl_canonical";
16	ensembl	exon	17406362	17406513	0	+	.	gene_id "ENSRNOG00000012323"; gene_version "8"; transcript_id "ENSRNOT00000110673"; transcript_version "2"; exon_number "5"; gene_name "Cherp"; gene_source "ensembl"; gene_biotype "protein_coding"; transcript_name "Cherp-202"; transcript_source "ensembl"; transcript_biotype "protein_coding"; exon_id "ENSRNOE00000117772"; exon_version "1";
16	ensembl	CDS	17406362	17406513	0	+	0	gene_id "ENSRNOG00000012323"; gene_version "8"; transcript_id "ENSRNOT00000110673"; transcript_version "2"; exon_number "5"; gene_name "Cherp"; gene_source "ensembl"; gene_biotype "protein_coding"; transcript_name "Cherp-202"; transcript_source "ensembl"; transcript_biotype "protein_coding"; protein_id "ENSRNOP00000087633"; protein_version "1";
16	ENSEMBL114_rn	exon	17406362	17406513	66.7821476095332	+	.	gene_id "ENSRNOG00000012323"; transcript_id "ENSRNOG00000012323_tx_2"; exon_id "16_17406362_17406513_+"; exonnum "5"; txlen "4117";
16	sraer114_mid	exon	17407839	17407983	66.7821476095332	+	.	gene_id "ENSRNOG00000012323"; transcript_id "ENSRNOG00000012323_tx_2"; exon_id "16_17407839_17407983_+"; exonnum "6"; txlen "4117";
16	ensembl	exon	17407857	17407983	0	+	.	gene_id "ENSRNOG00000012323"; gene_version "8"; transcript_id "ENSRNOT00000017424"; transcript_version "7"; exon_number "6"; gene_name "Cherp"; gene_source "ensembl"; gene_biotype "protein_coding"; transcript_name "Cherp-201"; transcript_source "ensembl"; transcript_biotype "protein_coding"; exon_id "ENSRNOE00000593839"; exon_version "2"; tag "Ensembl_canonical";
16	ensembl	CDS	17407857	17407983	0	+	1	gene_id "ENSRNOG00000012323"; gene_version "8"; transcript_id "ENSRNOT00000017424"; transcript_version "7"; exon_number "6"; gene_name "Cherp"; gene_source "ensembl"; gene_biotype "protein_coding"; transcript_name "Cherp-201"; transcript_source "ensembl"; transcript_biotype "protein_coding"; protein_id "ENSRNOP00000017424"; protein_version "7"; tag "Ensembl_canonical";
16	ensembl	exon	17407872	17407983	0	+	.	gene_id "ENSRNOG00000012323"; gene_version "8"; transcript_id "ENSRNOT00000110673"; transcript_version "2"; exon_number "6"; gene_name "Cherp"; gene_source "ensembl"; gene_biotype "protein_coding"; transcript_name "Cherp-202"; transcript_source "ensembl"; transcript_biotype "protein_coding"; exon_id "ENSRNOE00000117837"; exon_version "3";
16	ensembl	CDS	17407872	17407983	0	+	1	gene_id "ENSRNOG00000012323"; gene_version "8"; transcript_id "ENSRNOT00000110673"; transcript_version "2"; exon_number "6"; gene_name "Cherp"; gene_source "ensembl"; gene_biotype "protein_coding"; transcript_name "Cherp-202"; transcript_source "ensembl"; transcript_biotype "protein_coding"; protein_id "ENSRNOP00000087633"; protein_version "1";
16	ensembl	exon	17408069	17408158	0	+	.	gene_id "ENSRNOG00000012323"; gene_version "8"; transcript_id "ENSRNOT00000017424"; transcript_version "7"; exon_number "7"; gene_name "Cherp"; gene_source "ensembl"; gene_biotype "protein_coding"; transcript_name "Cherp-201"; transcript_source "ensembl"; transcript_biotype "protein_coding"; exon_id "ENSRNOE00000121926"; exon_version "1"; tag "Ensembl_canonical";
16	ensembl	CDS	17408069	17408158	0	+	0	gene_id "ENSRNOG00000012323"; gene_version "8"; transcript_id "ENSRNOT00000017424"; transcript_version "7"; exon_number "7"; gene_name "Cherp"; gene_source "ensembl"; gene_biotype "protein_coding"; transcript_name "Cherp-201"; transcript_source "ensembl"; transcript_biotype "protein_coding"; protein_id "ENSRNOP00000017424"; protein_version "7"; tag "Ensembl_canonical";
16	ensembl	exon	17408069	17408158	0	+	.	gene_id "ENSRNOG00000012323"; gene_version "8"; transcript_id "ENSRNOT00000110673"; transcript_version "2"; exon_number "7"; gene_name "Cherp"; gene_source "ensembl"; gene_biotype "protein_coding"; transcript_name "Cherp-202"; transcript_source "ensembl"; transcript_biotype "protein_coding"; exon_id "ENSRNOE00000121926"; exon_version "1";
16	ensembl	CDS	17408069	17408158	0	+	0	gene_id "ENSRNOG00000012323"; gene_version "8"; transcript_id "ENSRNOT00000110673"; transcript_version "2"; exon_number "7"; gene_name "Cherp"; gene_source "ensembl"; gene_biotype "protein_coding"; transcript_name "Cherp-202"; transcript_source "ensembl"; transcript_biotype "protein_coding"; protein_id "ENSRNOP00000087633"; protein_version "1";
16	ENSEMBL114_rn	exon	17408069	17408158	66.7821476095332	+	.	gene_id "ENSRNOG00000012323"; transcript_id "ENSRNOG00000012323_tx_2"; exon_id "16_17408069_17408158_+"; exonnum "7"; txlen "4117";
16	ensembl	exon	17408314	17408590	0	+	.	gene_id "ENSRNOG00000012323"; gene_version "8"; transcript_id "ENSRNOT00000017424"; transcript_version "7"; exon_number "8"; gene_name "Cherp"; gene_source "ensembl"; gene_biotype "protein_coding"; transcript_name "Cherp-201"; transcript_source "ensembl"; transcript_biotype "protein_coding"; exon_id "ENSRNOE00000122108"; exon_version "1"; tag "Ensembl_canonical";
16	ensembl	CDS	17408314	17408590	0	+	0	gene_id "ENSRNOG00000012323"; gene_version "8"; transcript_id "ENSRNOT00000017424"; transcript_version "7"; exon_number "8"; gene_name "Cherp"; gene_source "ensembl"; gene_biotype "protein_coding"; transcript_name "Cherp-201"; transcript_source "ensembl"; transcript_biotype "protein_coding"; protein_id "ENSRNOP00000017424"; protein_version "7"; tag "Ensembl_canonical";
16	ensembl	exon	17408314	17408590	0	+	.	gene_id "ENSRNOG00000012323"; gene_version "8"; transcript_id "ENSRNOT00000110673"; transcript_version "2"; exon_number "8"; gene_name "Cherp"; gene_source "ensembl"; gene_biotype "protein_coding"; transcript_name "Cherp-202"; transcript_source "ensembl"; transcript_biotype "protein_coding"; exon_id "ENSRNOE00000122108"; exon_version "1";
16	ensembl	CDS	17408314	17408590	0	+	0	gene_id "ENSRNOG00000012323"; gene_version "8"; transcript_id "ENSRNOT00000110673"; transcript_version "2"; exon_number "8"; gene_name "Cherp"; gene_source "ensembl"; gene_biotype "protein_coding"; transcript_name "Cherp-202"; transcript_source "ensembl"; transcript_biotype "protein_coding"; protein_id "ENSRNOP00000087633"; protein_version "1";
16	ENSEMBL114_rn	exon	17408314	17408590	66.7821476095332	+	.	gene_id "ENSRNOG00000012323"; transcript_id "ENSRNOG00000012323_tx_2"; exon_id "16_17408314_17408590_+"; exonnum "8"; txlen "4117";
16	ensembl	exon	17409634	17409809	0	+	.	gene_id "ENSRNOG00000012323"; gene_version "8"; transcript_id "ENSRNOT00000017424"; transcript_version "7"; exon_number "9"; gene_name "Cherp"; gene_source "ensembl"; gene_biotype "protein_coding"; transcript_name "Cherp-201"; transcript_source "ensembl"; transcript_biotype "protein_coding"; exon_id "ENSRNOE00000122435"; exon_version "3"; tag "Ensembl_canonical";
16	ensembl	CDS	17409634	17409809	0	+	2	gene_id "ENSRNOG00000012323"; gene_version "8"; transcript_id "ENSRNOT00000017424"; transcript_version "7"; exon_number "9"; gene_name "Cherp"; gene_source "ensembl"; gene_biotype "protein_coding"; transcript_name "Cherp-201"; transcript_source "ensembl"; transcript_biotype "protein_coding"; protein_id "ENSRNOP00000017424"; protein_version "7"; tag "Ensembl_canonical";
16	ensembl	exon	17409634	17409809	0	+	.	gene_id "ENSRNOG00000012323"; gene_version "8"; transcript_id "ENSRNOT00000110673"; transcript_version "2"; exon_number "9"; gene_name "Cherp"; gene_source "ensembl"; gene_biotype "protein_coding"; transcript_name "Cherp-202"; transcript_source "ensembl"; transcript_biotype "protein_coding"; exon_id "ENSRNOE00000122435"; exon_version "3";
16	ensembl	CDS	17409634	17409809	0	+	2	gene_id "ENSRNOG00000012323"; gene_version "8"; transcript_id "ENSRNOT00000110673"; transcript_version "2"; exon_number "9"; gene_name "Cherp"; gene_source "ensembl"; gene_biotype "protein_coding"; transcript_name "Cherp-202"; transcript_source "ensembl"; transcript_biotype "protein_coding"; protein_id "ENSRNOP00000087633"; protein_version "1";
16	ENSEMBL114_rn	exon	17409634	17409809	66.7821476095332	+	.	gene_id "ENSRNOG00000012323"; transcript_id "ENSRNOG00000012323_tx_2"; exon_id "16_17409634_17409809_+"; exonnum "9"; txlen "4117";
16	ensembl	exon	17410183	17410618	0	+	.	gene_id "ENSRNOG00000012323"; gene_version "8"; transcript_id "ENSRNOT00000017424"; transcript_version "7"; exon_number "10"; gene_name "Cherp"; gene_source "ensembl"; gene_biotype "protein_coding"; transcript_name "Cherp-201"; transcript_source "ensembl"; transcript_biotype "protein_coding"; exon_id "ENSRNOE00000122608"; exon_version "1"; tag "Ensembl_canonical";
16	ensembl	CDS	17410183	17410618	0	+	0	gene_id "ENSRNOG00000012323"; gene_version "8"; transcript_id "ENSRNOT00000017424"; transcript_version "7"; exon_number "10"; gene_name "Cherp"; gene_source "ensembl"; gene_biotype "protein_coding"; transcript_name "Cherp-201"; transcript_source "ensembl"; transcript_biotype "protein_coding"; protein_id "ENSRNOP00000017424"; protein_version "7"; tag "Ensembl_canonical";
16	ensembl	exon	17410183	17410618	0	+	.	gene_id "ENSRNOG00000012323"; gene_version "8"; transcript_id "ENSRNOT00000110673"; transcript_version "2"; exon_number "10"; gene_name "Cherp"; gene_source "ensembl"; gene_biotype "protein_coding"; transcript_name "Cherp-202"; transcript_source "ensembl"; transcript_biotype "protein_coding"; exon_id "ENSRNOE00000122608"; exon_version "1";
16	ensembl	CDS	17410183	17410618	0	+	0	gene_id "ENSRNOG00000012323"; gene_version "8"; transcript_id "ENSRNOT00000110673"; transcript_version "2"; exon_number "10"; gene_name "Cherp"; gene_source "ensembl"; gene_biotype "protein_coding"; transcript_name "Cherp-202"; transcript_source "ensembl"; transcript_biotype "protein_coding"; protein_id "ENSRNOP00000087633"; protein_version "1";
16	ENSEMBL114_rn	exon	17410183	17410618	66.7821476095332	+	.	gene_id "ENSRNOG00000012323"; transcript_id "ENSRNOG00000012323_tx_2"; exon_id "16_17410183_17410618_+"; exonnum "10"; txlen "4117";
16	ensembl	exon	17411372	17411610	0	+	.	gene_id "ENSRNOG00000012323"; gene_version "8"; transcript_id "ENSRNOT00000017424"; transcript_version "7"; exon_number "11"; gene_name "Cherp"; gene_source "ensembl"; gene_biotype "protein_coding"; transcript_name "Cherp-201"; transcript_source "ensembl"; transcript_biotype "protein_coding"; exon_id "ENSRNOE00000122760"; exon_version "1"; tag "Ensembl_canonical";
16	ensembl	CDS	17411372	17411610	0	+	2	gene_id "ENSRNOG00000012323"; gene_version "8"; transcript_id "ENSRNOT00000017424"; transcript_version "7"; exon_number "11"; gene_name "Cherp"; gene_source "ensembl"; gene_biotype "protein_coding"; transcript_name "Cherp-201"; transcript_source "ensembl"; transcript_biotype "protein_coding"; protein_id "ENSRNOP00000017424"; protein_version "7"; tag "Ensembl_canonical";
16	ensembl	exon	17411372	17411610	0	+	.	gene_id "ENSRNOG00000012323"; gene_version "8"; transcript_id "ENSRNOT00000110673"; transcript_version "2"; exon_number "11"; gene_name "Cherp"; gene_source "ensembl"; gene_biotype "protein_coding"; transcript_name "Cherp-202"; transcript_source "ensembl"; transcript_biotype "protein_coding"; exon_id "ENSRNOE00000122760"; exon_version "1";
16	ensembl	CDS	17411372	17411610	0	+	2	gene_id "ENSRNOG00000012323"; gene_version "8"; transcript_id "ENSRNOT00000110673"; transcript_version "2"; exon_number "11"; gene_name "Cherp"; gene_source "ensembl"; gene_biotype "protein_coding"; transcript_name "Cherp-202"; transcript_source "ensembl"; transcript_biotype "protein_coding"; protein_id "ENSRNOP00000087633"; protein_version "1";
16	ENSEMBL114_rn	exon	17411372	17411610	66.7821476095332	+	.	gene_id "ENSRNOG00000012323"; transcript_id "ENSRNOG00000012323_tx_2"; exon_id "16_17411372_17411610_+"; exonnum "11"; txlen "4117";
16	ensembl	exon	17411755	17411888	0	+	.	gene_id "ENSRNOG00000012323"; gene_version "8"; transcript_id "ENSRNOT00000017424"; transcript_version "7"; exon_number "12"; gene_name "Cherp"; gene_source "ensembl"; gene_biotype "protein_coding"; transcript_name "Cherp-201"; transcript_source "ensembl"; transcript_biotype "protein_coding"; exon_id "ENSRNOE00000118432"; exon_version "1"; tag "Ensembl_canonical";
16	ensembl	CDS	17411755	17411888	0	+	0	gene_id "ENSRNOG00000012323"; gene_version "8"; transcript_id "ENSRNOT00000017424"; transcript_version "7"; exon_number "12"; gene_name "Cherp"; gene_source "ensembl"; gene_biotype "protein_coding"; transcript_name "Cherp-201"; transcript_source "ensembl"; transcript_biotype "protein_coding"; protein_id "ENSRNOP00000017424"; protein_version "7"; tag "Ensembl_canonical";
16	ensembl	exon	17411755	17411888	0	+	.	gene_id "ENSRNOG00000012323"; gene_version "8"; transcript_id "ENSRNOT00000110673"; transcript_version "2"; exon_number "12"; gene_name "Cherp"; gene_source "ensembl"; gene_biotype "protein_coding"; transcript_name "Cherp-202"; transcript_source "ensembl"; transcript_biotype "protein_coding"; exon_id "ENSRNOE00000118432"; exon_version "1";
16	ensembl	CDS	17411755	17411888	0	+	0	gene_id "ENSRNOG00000012323"; gene_version "8"; transcript_id "ENSRNOT00000110673"; transcript_version "2"; exon_number "12"; gene_name "Cherp"; gene_source "ensembl"; gene_biotype "protein_coding"; transcript_name "Cherp-202"; transcript_source "ensembl"; transcript_biotype "protein_coding"; protein_id "ENSRNOP00000087633"; protein_version "1";
16	ENSEMBL114_rn	exon	17411755	17411888	66.7821476095332	+	.	gene_id "ENSRNOG00000012323"; transcript_id "ENSRNOG00000012323_tx_2"; exon_id "16_17411755_17411888_+"; exonnum "12"; txlen "4117";
16	ensembl	exon	17412211	17412297	0	+	.	gene_id "ENSRNOG00000012323"; gene_version "8"; transcript_id "ENSRNOT00000017424"; transcript_version "7"; exon_number "13"; gene_name "Cherp"; gene_source "ensembl"; gene_biotype "protein_coding"; transcript_name "Cherp-201"; transcript_source "ensembl"; transcript_biotype "protein_coding"; exon_id "ENSRNOE00000118479"; exon_version "1"; tag "Ensembl_canonical";
16	ensembl	CDS	17412211	17412297	0	+	1	gene_id "ENSRNOG00000012323"; gene_version "8"; transcript_id "ENSRNOT00000017424"; transcript_version "7"; exon_number "13"; gene_name "Cherp"; gene_source "ensembl"; gene_biotype "protein_coding"; transcript_name "Cherp-201"; transcript_source "ensembl"; transcript_biotype "protein_coding"; protein_id "ENSRNOP00000017424"; protein_version "7"; tag "Ensembl_canonical";
16	ensembl	exon	17412211	17412297	0	+	.	gene_id "ENSRNOG00000012323"; gene_version "8"; transcript_id "ENSRNOT00000110673"; transcript_version "2"; exon_number "13"; gene_name "Cherp"; gene_source "ensembl"; gene_biotype "protein_coding"; transcript_name "Cherp-202"; transcript_source "ensembl"; transcript_biotype "protein_coding"; exon_id "ENSRNOE00000118479"; exon_version "1";
16	ensembl	CDS	17412211	17412297	0	+	1	gene_id "ENSRNOG00000012323"; gene_version "8"; transcript_id "ENSRNOT00000110673"; transcript_version "2"; exon_number "13"; gene_name "Cherp"; gene_source "ensembl"; gene_biotype "protein_coding"; transcript_name "Cherp-202"; transcript_source "ensembl"; transcript_biotype "protein_coding"; protein_id "ENSRNOP00000087633"; protein_version "1";
16	ENSEMBL114_rn	exon	17412211	17412297	66.7821476095332	+	.	gene_id "ENSRNOG00000012323"; transcript_id "ENSRNOG00000012323_tx_2"; exon_id "16_17412211_17412297_+"; exonnum "13"; txlen "4117";
16	ensembl	exon	17412382	17412525	0	+	.	gene_id "ENSRNOG00000012323"; gene_version "8"; transcript_id "ENSRNOT00000017424"; transcript_version "7"; exon_number "14"; gene_name "Cherp"; gene_source "ensembl"; gene_biotype "protein_coding"; transcript_name "Cherp-201"; transcript_source "ensembl"; transcript_biotype "protein_coding"; exon_id "ENSRNOE00000118537"; exon_version "1"; tag "Ensembl_canonical";
16	ensembl	CDS	17412382	17412525	0	+	1	gene_id "ENSRNOG00000012323"; gene_version "8"; transcript_id "ENSRNOT00000017424"; transcript_version "7"; exon_number "14"; gene_name "Cherp"; gene_source "ensembl"; gene_biotype "protein_coding"; transcript_name "Cherp-201"; transcript_source "ensembl"; transcript_biotype "protein_coding"; protein_id "ENSRNOP00000017424"; protein_version "7"; tag "Ensembl_canonical";
16	ensembl	exon	17412382	17412525	0	+	.	gene_id "ENSRNOG00000012323"; gene_version "8"; transcript_id "ENSRNOT00000110673"; transcript_version "2"; exon_number "14"; gene_name "Cherp"; gene_source "ensembl"; gene_biotype "protein_coding"; transcript_name "Cherp-202"; transcript_source "ensembl"; transcript_biotype "protein_coding"; exon_id "ENSRNOE00000118537"; exon_version "1";
16	ensembl	CDS	17412382	17412525	0	+	1	gene_id "ENSRNOG00000012323"; gene_version "8"; transcript_id "ENSRNOT00000110673"; transcript_version "2"; exon_number "14"; gene_name "Cherp"; gene_source "ensembl"; gene_biotype "protein_coding"; transcript_name "Cherp-202"; transcript_source "ensembl"; transcript_biotype "protein_coding"; protein_id "ENSRNOP00000087633"; protein_version "1";
16	ENSEMBL114_rn	exon	17412382	17412525	66.7821476095332	+	.	gene_id "ENSRNOG00000012323"; transcript_id "ENSRNOG00000012323_tx_2"; exon_id "16_17412382_17412525_+"; exonnum "14"; txlen "4117";
16	ensembl	exon	17412602	17412718	0	+	.	gene_id "ENSRNOG00000012323"; gene_version "8"; transcript_id "ENSRNOT00000017424"; transcript_version "7"; exon_number "15"; gene_name "Cherp"; gene_source "ensembl"; gene_biotype "protein_coding"; transcript_name "Cherp-201"; transcript_source "ensembl"; transcript_biotype "protein_coding"; exon_id "ENSRNOE00000118721"; exon_version "1"; tag "Ensembl_canonical";
16	ensembl	CDS	17412602	17412718	0	+	1	gene_id "ENSRNOG00000012323"; gene_version "8"; transcript_id "ENSRNOT00000017424"; transcript_version "7"; exon_number "15"; gene_name "Cherp"; gene_source "ensembl"; gene_biotype "protein_coding"; transcript_name "Cherp-201"; transcript_source "ensembl"; transcript_biotype "protein_coding"; protein_id "ENSRNOP00000017424"; protein_version "7"; tag "Ensembl_canonical";
16	ENSEMBL114_rn	exon	17412602	17412718	66.7821476095332	+	.	gene_id "ENSRNOG00000012323"; transcript_id "ENSRNOG00000012323_tx_2"; exon_id "16_17412602_17412718_+"; exonnum "15"; txlen "4117";
16	ensembl	exon	17412880	17412992	0	+	.	gene_id "ENSRNOG00000012323"; gene_version "8"; transcript_id "ENSRNOT00000110673"; transcript_version "2"; exon_number "15"; gene_name "Cherp"; gene_source "ensembl"; gene_biotype "protein_coding"; transcript_name "Cherp-202"; transcript_source "ensembl"; transcript_biotype "protein_coding"; exon_id "ENSRNOE00000653259"; exon_version "1";
16	ensembl	CDS	17412880	17412992	0	+	1	gene_id "ENSRNOG00000012323"; gene_version "8"; transcript_id "ENSRNOT00000110673"; transcript_version "2"; exon_number "15"; gene_name "Cherp"; gene_source "ensembl"; gene_biotype "protein_coding"; transcript_name "Cherp-202"; transcript_source "ensembl"; transcript_biotype "protein_coding"; protein_id "ENSRNOP00000087633"; protein_version "1";
16	ensembl	exon	17412898	17412992	0	+	.	gene_id "ENSRNOG00000012323"; gene_version "8"; transcript_id "ENSRNOT00000017424"; transcript_version "7"; exon_number "16"; gene_name "Cherp"; gene_source "ensembl"; gene_biotype "protein_coding"; transcript_name "Cherp-201"; transcript_source "ensembl"; transcript_biotype "protein_coding"; exon_id "ENSRNOE00000117248"; exon_version "1"; tag "Ensembl_canonical";
16	ensembl	CDS	17412898	17412992	0	+	1	gene_id "ENSRNOG00000012323"; gene_version "8"; transcript_id "ENSRNOT00000017424"; transcript_version "7"; exon_number "16"; gene_name "Cherp"; gene_source "ensembl"; gene_biotype "protein_coding"; transcript_name "Cherp-201"; transcript_source "ensembl"; transcript_biotype "protein_coding"; protein_id "ENSRNOP00000017424"; protein_version "7"; tag "Ensembl_canonical";
16	ENSEMBL114_rn	exon	17412898	17412992	66.7821476095332	+	.	gene_id "ENSRNOG00000012323"; transcript_id "ENSRNOG00000012323_tx_2"; exon_id "16_17412898_17412992_+"; exonnum "16"; txlen "4117";
16	ensembl	exon	17413111	17413296	0	+	.	gene_id "ENSRNOG00000012323"; gene_version "8"; transcript_id "ENSRNOT00000017424"; transcript_version "7"; exon_number "17"; gene_name "Cherp"; gene_source "ensembl"; gene_biotype "protein_coding"; transcript_name "Cherp-201"; transcript_source "ensembl"; transcript_biotype "protein_coding"; exon_id "ENSRNOE00000119107"; exon_version "1"; tag "Ensembl_canonical";
16	ensembl	CDS	17413111	17413296	0	+	2	gene_id "ENSRNOG00000012323"; gene_version "8"; transcript_id "ENSRNOT00000017424"; transcript_version "7"; exon_number "17"; gene_name "Cherp"; gene_source "ensembl"; gene_biotype "protein_coding"; transcript_name "Cherp-201"; transcript_source "ensembl"; transcript_biotype "protein_coding"; protein_id "ENSRNOP00000017424"; protein_version "7"; tag "Ensembl_canonical";
16	ensembl	exon	17413111	17413296	0	+	.	gene_id "ENSRNOG00000012323"; gene_version "8"; transcript_id "ENSRNOT00000110673"; transcript_version "2"; exon_number "16"; gene_name "Cherp"; gene_source "ensembl"; gene_biotype "protein_coding"; transcript_name "Cherp-202"; transcript_source "ensembl"; transcript_biotype "protein_coding"; exon_id "ENSRNOE00000119107"; exon_version "1";
16	ensembl	CDS	17413111	17413296	0	+	2	gene_id "ENSRNOG00000012323"; gene_version "8"; transcript_id "ENSRNOT00000110673"; transcript_version "2"; exon_number "16"; gene_name "Cherp"; gene_source "ensembl"; gene_biotype "protein_coding"; transcript_name "Cherp-202"; transcript_source "ensembl"; transcript_biotype "protein_coding"; protein_id "ENSRNOP00000087633"; protein_version "1";
16	ENSEMBL114_rn	exon	17413111	17413296	66.7821476095332	+	.	gene_id "ENSRNOG00000012323"; transcript_id "ENSRNOG00000012323_tx_2"; exon_id "16_17413111_17413296_+"; exonnum "17"; txlen "4117";
16	ensembl	CDS	17413376	17413413	0	+	2	gene_id "ENSRNOG00000012323"; gene_version "8"; transcript_id "ENSRNOT00000017424"; transcript_version "7"; exon_number "18"; gene_name "Cherp"; gene_source "ensembl"; gene_biotype "protein_coding"; transcript_name "Cherp-201"; transcript_source "ensembl"; transcript_biotype "protein_coding"; protein_id "ENSRNOP00000017424"; protein_version "7"; tag "Ensembl_canonical";
16	ensembl	CDS	17413376	17413413	0	+	2	gene_id "ENSRNOG00000012323"; gene_version "8"; transcript_id "ENSRNOT00000110673"; transcript_version "2"; exon_number "17"; gene_name "Cherp"; gene_source "ensembl"; gene_biotype "protein_coding"; transcript_name "Cherp-202"; transcript_source "ensembl"; transcript_biotype "protein_coding"; protein_id "ENSRNOP00000087633"; protein_version "1";
16	ensembl	exon	17413376	17414549	0	+	.	gene_id "ENSRNOG00000012323"; gene_version "8"; transcript_id "ENSRNOT00000017424"; transcript_version "7"; exon_number "18"; gene_name "Cherp"; gene_source "ensembl"; gene_biotype "protein_coding"; transcript_name "Cherp-201"; transcript_source "ensembl"; transcript_biotype "protein_coding"; exon_id "ENSRNOE00000263616"; exon_version "3"; tag "Ensembl_canonical";
16	ensembl	exon	17413376	17414549	0	+	.	gene_id "ENSRNOG00000012323"; gene_version "8"; transcript_id "ENSRNOT00000110673"; transcript_version "2"; exon_number "17"; gene_name "Cherp"; gene_source "ensembl"; gene_biotype "protein_coding"; transcript_name "Cherp-202"; transcript_source "ensembl"; transcript_biotype "protein_coding"; exon_id "ENSRNOE00000263616"; exon_version "3";
16	ENSEMBL114_rn	exon	17413376	17414549	66.7821476095332	+	.	gene_id "ENSRNOG00000012323"; transcript_id "ENSRNOG00000012323_tx_2"; exon_id "16_17413376_17414549_+"; exonnum "18"; txlen "4117";
16	ensembl	stop_codon	17413414	17413416	0	+	0	gene_id "ENSRNOG00000012323"; gene_version "8"; transcript_id "ENSRNOT00000017424"; transcript_version "7"; exon_number "18"; gene_name "Cherp"; gene_source "ensembl"; gene_biotype "protein_coding"; transcript_name "Cherp-201"; transcript_source "ensembl"; transcript_biotype "protein_coding"; tag "Ensembl_canonical";
16	ensembl	stop_codon	17413414	17413416	0	+	0	gene_id "ENSRNOG00000012323"; gene_version "8"; transcript_id "ENSRNOT00000110673"; transcript_version "2"; exon_number "17"; gene_name "Cherp"; gene_source "ensembl"; gene_biotype "protein_coding"; transcript_name "Cherp-202"; transcript_source "ensembl"; transcript_biotype "protein_coding";
16	ensembl	three_prime_utr	17413417	17414549	0	+	.	gene_id "ENSRNOG00000012323"; gene_version "8"; transcript_id "ENSRNOT00000017424"; transcript_version "7"; gene_name "Cherp"; gene_source "ensembl"; gene_biotype "protein_coding"; transcript_name "Cherp-201"; transcript_source "ensembl"; transcript_biotype "protein_coding"; tag "Ensembl_canonical";
16	ensembl	three_prime_utr	17413417	17414549	0	+	.	gene_id "ENSRNOG00000012323"; gene_version "8"; transcript_id "ENSRNOT00000110673"; transcript_version "2"; gene_name "Cherp"; gene_source "ensembl"; gene_biotype "protein_coding"; transcript_name "Cherp-202"; transcript_source "ensembl"; transcript_biotype "protein_coding";
16	ensembl	five_prime_utr	17430153	17430293	0	+	.	gene_id "ENSRNOG00000013260"; gene_version "8"; transcript_id "ENSRNOT00000018018"; transcript_version "7"; gene_name "Calr3"; gene_source "ensembl"; gene_biotype "protein_coding"; transcript_name "Calr3-201"; transcript_source "ensembl"; transcript_biotype "protein_coding"; tag "Ensembl_canonical";
16	ensembl	exon	17430153	17430384	0	+	.	gene_id "ENSRNOG00000013260"; gene_version "8"; transcript_id "ENSRNOT00000018018"; transcript_version "7"; exon_number "1"; gene_name "Calr3"; gene_source "ensembl"; gene_biotype "protein_coding"; transcript_name "Calr3-201"; transcript_source "ensembl"; transcript_biotype "protein_coding"; exon_id "ENSRNOE00000611288"; exon_version "2"; tag "Ensembl_canonical";
16	ensembl	gene	17430153	17457198	0	+	.	gene_id "ENSRNOG00000013260"; gene_version "8"; gene_name "Calr3"; gene_source "ensembl"; gene_biotype "protein_coding";
16	ensembl	transcript	17430153	17457198	0	+	.	gene_id "ENSRNOG00000013260"; gene_version "8"; transcript_id "ENSRNOT00000018018"; transcript_version "7"; gene_name "Calr3"; gene_source "ensembl"; gene_biotype "protein_coding"; transcript_name "Calr3-201"; transcript_source "ensembl"; transcript_biotype "protein_coding"; tag "Ensembl_canonical";
16	ensembl	start_codon	17430294	17430296	0	+	0	gene_id "ENSRNOG00000013260"; gene_version "8"; transcript_id "ENSRNOT00000018018"; transcript_version "7"; exon_number "1"; gene_name "Calr3"; gene_source "ensembl"; gene_biotype "protein_coding"; transcript_name "Calr3-201"; transcript_source "ensembl"; transcript_biotype "protein_coding"; tag "Ensembl_canonical";
16	ensembl	CDS	17430294	17430384	0	+	0	gene_id "ENSRNOG00000013260"; gene_version "8"; transcript_id "ENSRNOT00000018018"; transcript_version "7"; exon_number "1"; gene_name "Calr3"; gene_source "ensembl"; gene_biotype "protein_coding"; transcript_name "Calr3-201"; transcript_source "ensembl"; transcript_biotype "protein_coding"; protein_id "ENSRNOP00000018018"; protein_version "4"; tag "Ensembl_canonical";
16	ensembl	exon	17430481	17430582	0	+	.	gene_id "ENSRNOG00000013260"; gene_version "8"; transcript_id "ENSRNOT00000018018"; transcript_version "7"; exon_number "2"; gene_name "Calr3"; gene_source "ensembl"; gene_biotype "protein_coding"; transcript_name "Calr3-201"; transcript_source "ensembl"; transcript_biotype "protein_coding"; exon_id "ENSRNOE00000126487"; exon_version "1"; tag "Ensembl_canonical";
16	ensembl	CDS	17430481	17430582	0	+	2	gene_id "ENSRNOG00000013260"; gene_version "8"; transcript_id "ENSRNOT00000018018"; transcript_version "7"; exon_number "2"; gene_name "Calr3"; gene_source "ensembl"; gene_biotype "protein_coding"; transcript_name "Calr3-201"; transcript_source "ensembl"; transcript_biotype "protein_coding"; protein_id "ENSRNOP00000018018"; protein_version "4"; tag "Ensembl_canonical";
16	ensembl	exon	17436526	17436729	0	+	.	gene_id "ENSRNOG00000013260"; gene_version "8"; transcript_id "ENSRNOT00000018018"; transcript_version "7"; exon_number "3"; gene_name "Calr3"; gene_source "ensembl"; gene_biotype "protein_coding"; transcript_name "Calr3-201"; transcript_source "ensembl"; transcript_biotype "protein_coding"; exon_id "ENSRNOE00000126679"; exon_version "1"; tag "Ensembl_canonical";
16	ensembl	CDS	17436526	17436729	0	+	2	gene_id "ENSRNOG00000013260"; gene_version "8"; transcript_id "ENSRNOT00000018018"; transcript_version "7"; exon_number "3"; gene_name "Calr3"; gene_source "ensembl"; gene_biotype "protein_coding"; transcript_name "Calr3-201"; transcript_source "ensembl"; transcript_biotype "protein_coding"; protein_id "ENSRNOP00000018018"; protein_version "4"; tag "Ensembl_canonical";
16	ensembl	exon	17440218	17440312	0	+	.	gene_id "ENSRNOG00000013260"; gene_version "8"; transcript_id "ENSRNOT00000018018"; transcript_version "7"; exon_number "4"; gene_name "Calr3"; gene_source "ensembl"; gene_biotype "protein_coding"; transcript_name "Calr3-201"; transcript_source "ensembl"; transcript_biotype "protein_coding"; exon_id "ENSRNOE00000348508"; exon_version "1"; tag "Ensembl_canonical";
16	ensembl	CDS	17440218	17440312	0	+	2	gene_id "ENSRNOG00000013260"; gene_version "8"; transcript_id "ENSRNOT00000018018"; transcript_version "7"; exon_number "4"; gene_name "Calr3"; gene_source "ensembl"; gene_biotype "protein_coding"; transcript_name "Calr3-201"; transcript_source "ensembl"; transcript_biotype "protein_coding"; protein_id "ENSRNOP00000018018"; protein_version "4"; tag "Ensembl_canonical";
16	ensembl	exon	17451215	17451403	0	+	.	gene_id "ENSRNOG00000013260"; gene_version "8"; transcript_id "ENSRNOT00000018018"; transcript_version "7"; exon_number "5"; gene_name "Calr3"; gene_source "ensembl"; gene_biotype "protein_coding"; transcript_name "Calr3-201"; transcript_source "ensembl"; transcript_biotype "protein_coding"; exon_id "ENSRNOE00000127169"; exon_version "1"; tag "Ensembl_canonical";
16	ensembl	CDS	17451215	17451403	0	+	0	gene_id "ENSRNOG00000013260"; gene_version "8"; transcript_id "ENSRNOT00000018018"; transcript_version "7"; exon_number "5"; gene_name "Calr3"; gene_source "ensembl"; gene_biotype "protein_coding"; transcript_name "Calr3-201"; transcript_source "ensembl"; transcript_biotype "protein_coding"; protein_id "ENSRNOP00000018018"; protein_version "4"; tag "Ensembl_canonical";
16	ensembl	exon	17453124	17453219	0	+	.	gene_id "ENSRNOG00000013260"; gene_version "8"; transcript_id "ENSRNOT00000018018"; transcript_version "7"; exon_number "6"; gene_name "Calr3"; gene_source "ensembl"; gene_biotype "protein_coding"; transcript_name "Calr3-201"; transcript_source "ensembl"; transcript_biotype "protein_coding"; exon_id "ENSRNOE00000127424"; exon_version "1"; tag "Ensembl_canonical";
16	ensembl	CDS	17453124	17453219	0	+	0	gene_id "ENSRNOG00000013260"; gene_version "8"; transcript_id "ENSRNOT00000018018"; transcript_version "7"; exon_number "6"; gene_name "Calr3"; gene_source "ensembl"; gene_biotype "protein_coding"; transcript_name "Calr3-201"; transcript_source "ensembl"; transcript_biotype "protein_coding"; protein_id "ENSRNOP00000018018"; protein_version "4"; tag "Ensembl_canonical";
16	ensembl	exon	17454188	17454319	0	+	.	gene_id "ENSRNOG00000013260"; gene_version "8"; transcript_id "ENSRNOT00000018018"; transcript_version "7"; exon_number "7"; gene_name "Calr3"; gene_source "ensembl"; gene_biotype "protein_coding"; transcript_name "Calr3-201"; transcript_source "ensembl"; transcript_biotype "protein_coding"; exon_id "ENSRNOE00000127627"; exon_version "1"; tag "Ensembl_canonical";
16	ensembl	CDS	17454188	17454319	0	+	0	gene_id "ENSRNOG00000013260"; gene_version "8"; transcript_id "ENSRNOT00000018018"; transcript_version "7"; exon_number "7"; gene_name "Calr3"; gene_source "ensembl"; gene_biotype "protein_coding"; transcript_name "Calr3-201"; transcript_source "ensembl"; transcript_biotype "protein_coding"; protein_id "ENSRNOP00000018018"; protein_version "4"; tag "Ensembl_canonical";
16	ensembl	exon	17455766	17455858	0	+	.	gene_id "ENSRNOG00000013260"; gene_version "8"; transcript_id "ENSRNOT00000018018"; transcript_version "7"; exon_number "8"; gene_name "Calr3"; gene_source "ensembl"; gene_biotype "protein_coding"; transcript_name "Calr3-201"; transcript_source "ensembl"; transcript_biotype "protein_coding"; exon_id "ENSRNOE00000127828"; exon_version "1"; tag "Ensembl_canonical";
16	ensembl	CDS	17455766	17455858	0	+	0	gene_id "ENSRNOG00000013260"; gene_version "8"; transcript_id "ENSRNOT00000018018"; transcript_version "7"; exon_number "8"; gene_name "Calr3"; gene_source "ensembl"; gene_biotype "protein_coding"; transcript_name "Calr3-201"; transcript_source "ensembl"; transcript_biotype "protein_coding"; protein_id "ENSRNOP00000018018"; protein_version "4"; tag "Ensembl_canonical";
16	ensembl	CDS	17456571	17456705	0	+	0	gene_id "ENSRNOG00000013260"; gene_version "8"; transcript_id "ENSRNOT00000018018"; transcript_version "7"; exon_number "9"; gene_name "Calr3"; gene_source "ensembl"; gene_biotype "protein_coding"; transcript_name "Calr3-201"; transcript_source "ensembl"; transcript_biotype "protein_coding"; protein_id "ENSRNOP00000018018"; protein_version "4"; tag "Ensembl_canonical";
16	ensembl	exon	17456571	17457198	0	+	.	gene_id "ENSRNOG00000013260"; gene_version "8"; transcript_id "ENSRNOT00000018018"; transcript_version "7"; exon_number "9"; gene_name "Calr3"; gene_source "ensembl"; gene_biotype "protein_coding"; transcript_name "Calr3-201"; transcript_source "ensembl"; transcript_biotype "protein_coding"; exon_id "ENSRNOE00000128032"; exon_version "7"; tag "Ensembl_canonical";
16	ensembl	stop_codon	17456706	17456708	0	+	0	gene_id "ENSRNOG00000013260"; gene_version "8"; transcript_id "ENSRNOT00000018018"; transcript_version "7"; exon_number "9"; gene_name "Calr3"; gene_source "ensembl"; gene_biotype "protein_coding"; transcript_name "Calr3-201"; transcript_source "ensembl"; transcript_biotype "protein_coding"; tag "Ensembl_canonical";
16	ensembl	three_prime_utr	17456709	17457198	0	+	.	gene_id "ENSRNOG00000013260"; gene_version "8"; transcript_id "ENSRNOT00000018018"; transcript_version "7"; gene_name "Calr3"; gene_source "ensembl"; gene_biotype "protein_coding"; transcript_name "Calr3-201"; transcript_source "ensembl"; transcript_biotype "protein_coding"; tag "Ensembl_canonical";
16	ensembl	five_prime_utr	17460465	17460499	0	+	.	gene_id "ENSRNOG00000013502"; gene_version "9"; transcript_id "ENSRNOT00000111776"; transcript_version "2"; gene_name "Eps15l1"; gene_source "ensembl"; gene_biotype "protein_coding"; transcript_name "Eps15l1-204"; transcript_source "ensembl"; transcript_biotype "protein_coding";
16	ensembl	five_prime_utr	17460465	17460499	0	+	.	gene_id "ENSRNOG00000013502"; gene_version "9"; transcript_id "ENSRNOT00000116060"; transcript_version "2"; gene_name "Eps15l1"; gene_source "ensembl"; gene_biotype "protein_coding"; transcript_name "Eps15l1-205"; transcript_source "ensembl"; transcript_biotype "protein_coding";
16	ensembl	five_prime_utr	17460465	17460499	0	+	.	gene_id "ENSRNOG00000013502"; gene_version "9"; transcript_id "ENSRNOT00000018960"; transcript_version "9"; gene_name "Eps15l1"; gene_source "ensembl"; gene_biotype "protein_coding"; transcript_name "Eps15l1-201"; transcript_source "ensembl"; transcript_biotype "protein_coding";
16	ensembl	exon	17460465	17460532	0	+	.	gene_id "ENSRNOG00000013502"; gene_version "9"; transcript_id "ENSRNOT00000111776"; transcript_version "2"; exon_number "1"; gene_name "Eps15l1"; gene_source "ensembl"; gene_biotype "protein_coding"; transcript_name "Eps15l1-204"; transcript_source "ensembl"; transcript_biotype "protein_coding"; exon_id "ENSRNOE00000617813"; exon_version "2";
16	ensembl	exon	17460465	17460532	0	+	.	gene_id "ENSRNOG00000013502"; gene_version "9"; transcript_id "ENSRNOT00000116060"; transcript_version "2"; exon_number "1"; gene_name "Eps15l1"; gene_source "ensembl"; gene_biotype "protein_coding"; transcript_name "Eps15l1-205"; transcript_source "ensembl"; transcript_biotype "protein_coding"; exon_id "ENSRNOE00000617813"; exon_version "2";
16	ensembl	exon	17460465	17460532	0	+	.	gene_id "ENSRNOG00000013502"; gene_version "9"; transcript_id "ENSRNOT00000018960"; transcript_version "9"; exon_number "1"; gene_name "Eps15l1"; gene_source "ensembl"; gene_biotype "protein_coding"; transcript_name "Eps15l1-201"; transcript_source "ensembl"; transcript_biotype "protein_coding"; exon_id "ENSRNOE00000617813"; exon_version "2";
16	ensembl	exon	17460465	17460532	0	+	.	gene_id "ENSRNOG00000013502"; gene_version "9"; transcript_id "ENSRNOT00000120186"; transcript_version "2"; exon_number "1"; gene_name "Eps15l1"; gene_source "ensembl"; gene_biotype "protein_coding"; transcript_name "Eps15l1-206"; transcript_source "ensembl"; transcript_biotype "protein_coding"; exon_id "ENSRNOE00000630147"; exon_version "2";
16	ensembl	five_prime_utr	17460465	17460532	0	+	.	gene_id "ENSRNOG00000013502"; gene_version "9"; transcript_id "ENSRNOT00000120186"; transcript_version "2"; gene_name "Eps15l1"; gene_source "ensembl"; gene_biotype "protein_coding"; transcript_name "Eps15l1-206"; transcript_source "ensembl"; transcript_biotype "protein_coding";
16	ensembl	transcript	17460465	17520157	0	+	.	gene_id "ENSRNOG00000013502"; gene_version "9"; transcript_id "ENSRNOT00000111776"; transcript_version "2"; gene_name "Eps15l1"; gene_source "ensembl"; gene_biotype "protein_coding"; transcript_name "Eps15l1-204"; transcript_source "ensembl"; transcript_biotype "protein_coding";
16	ensembl	transcript	17460465	17535314	0	+	.	gene_id "ENSRNOG00000013502"; gene_version "9"; transcript_id "ENSRNOT00000116060"; transcript_version "2"; gene_name "Eps15l1"; gene_source "ensembl"; gene_biotype "protein_coding"; transcript_name "Eps15l1-205"; transcript_source "ensembl"; transcript_biotype "protein_coding";
16	ensembl	gene	17460465	17535703	0	+	.	gene_id "ENSRNOG00000013502"; gene_version "9"; gene_name "Eps15l1"; gene_source "ensembl"; gene_biotype "protein_coding";
16	ensembl	transcript	17460465	17535703	0	+	.	gene_id "ENSRNOG00000013502"; gene_version "9"; transcript_id "ENSRNOT00000018960"; transcript_version "9"; gene_name "Eps15l1"; gene_source "ensembl"; gene_biotype "protein_coding"; transcript_name "Eps15l1-201"; transcript_source "ensembl"; transcript_biotype "protein_coding";
16	ensembl	transcript	17460465	17535703	0	+	.	gene_id "ENSRNOG00000013502"; gene_version "9"; transcript_id "ENSRNOT00000120186"; transcript_version "2"; gene_name "Eps15l1"; gene_source "ensembl"; gene_biotype "protein_coding"; transcript_name "Eps15l1-206"; transcript_source "ensembl"; transcript_biotype "protein_coding";
16	ensembl	five_prime_utr	17460471	17460499	0	+	.	gene_id "ENSRNOG00000013502"; gene_version "9"; transcript_id "ENSRNOT00000104367"; transcript_version "2"; gene_name "Eps15l1"; gene_source "ensembl"; gene_biotype "protein_coding"; transcript_name "Eps15l1-202"; transcript_source "ensembl"; transcript_biotype "protein_coding"; tag "Ensembl_canonical";
16	ensembl	five_prime_utr	17460471	17460499	0	+	.	gene_id "ENSRNOG00000013502"; gene_version "9"; transcript_id "ENSRNOT00000107039"; transcript_version "2"; gene_name "Eps15l1"; gene_source "ensembl"; gene_biotype "protein_coding"; transcript_name "Eps15l1-203"; transcript_source "ensembl"; transcript_biotype "protein_coding";
16	ensembl	exon	17460471	17460532	0	+	.	gene_id "ENSRNOG00000013502"; gene_version "9"; transcript_id "ENSRNOT00000104367"; transcript_version "2"; exon_number "1"; gene_name "Eps15l1"; gene_source "ensembl"; gene_biotype "protein_coding"; transcript_name "Eps15l1-202"; transcript_source "ensembl"; transcript_biotype "protein_coding"; exon_id "ENSRNOE00000363144"; exon_version "5"; tag "Ensembl_canonical";
16	ensembl	exon	17460471	17460532	0	+	.	gene_id "ENSRNOG00000013502"; gene_version "9"; transcript_id "ENSRNOT00000107039"; transcript_version "2"; exon_number "1"; gene_name "Eps15l1"; gene_source "ensembl"; gene_biotype "protein_coding"; transcript_name "Eps15l1-203"; transcript_source "ensembl"; transcript_biotype "protein_coding"; exon_id "ENSRNOE00000363144"; exon_version "5";
16	ENSEMBL114_rn	exon	17460471	17460532	56.4378242615227	+	.	gene_id "ENSRNOG00000013502"; transcript_id "ENSRNOG00000013502_tx_7"; exon_id "16_17460471_17460532_+"; exonnum "1"; txlen "2910";
16	ENSEMBL114_rn	exon	17460471	17460532	36.8459371518895	+	.	gene_id "ENSRNOG00000013502"; transcript_id "ENSRNOG00000013502_tx_9"; exon_id "16_17460471_17460532_+"; exonnum "1"; txlen "2916";
16	ensembl	transcript	17460471	17535703	0	+	.	gene_id "ENSRNOG00000013502"; gene_version "9"; transcript_id "ENSRNOT00000104367"; transcript_version "2"; gene_name "Eps15l1"; gene_source "ensembl"; gene_biotype "protein_coding"; transcript_name "Eps15l1-202"; transcript_source "ensembl"; transcript_biotype "protein_coding"; tag "Ensembl_canonical";
16	ensembl	transcript	17460471	17535703	0	+	.	gene_id "ENSRNOG00000013502"; gene_version "9"; transcript_id "ENSRNOT00000107039"; transcript_version "2"; gene_name "Eps15l1"; gene_source "ensembl"; gene_biotype "protein_coding"; transcript_name "Eps15l1-203"; transcript_source "ensembl"; transcript_biotype "protein_coding";
16	ensembl	start_codon	17460500	17460502	0	+	0	gene_id "ENSRNOG00000013502"; gene_version "9"; transcript_id "ENSRNOT00000111776"; transcript_version "2"; exon_number "1"; gene_name "Eps15l1"; gene_source "ensembl"; gene_biotype "protein_coding"; transcript_name "Eps15l1-204"; transcript_source "ensembl"; transcript_biotype "protein_coding";
16	ensembl	start_codon	17460500	17460502	0	+	0	gene_id "ENSRNOG00000013502"; gene_version "9"; transcript_id "ENSRNOT00000116060"; transcript_version "2"; exon_number "1"; gene_name "Eps15l1"; gene_source "ensembl"; gene_biotype "protein_coding"; transcript_name "Eps15l1-205"; transcript_source "ensembl"; transcript_biotype "protein_coding";
16	ensembl	start_codon	17460500	17460502	0	+	0	gene_id "ENSRNOG00000013502"; gene_version "9"; transcript_id "ENSRNOT00000104367"; transcript_version "2"; exon_number "1"; gene_name "Eps15l1"; gene_source "ensembl"; gene_biotype "protein_coding"; transcript_name "Eps15l1-202"; transcript_source "ensembl"; transcript_biotype "protein_coding"; tag "Ensembl_canonical";
16	ensembl	start_codon	17460500	17460502	0	+	0	gene_id "ENSRNOG00000013502"; gene_version "9"; transcript_id "ENSRNOT00000107039"; transcript_version "2"; exon_number "1"; gene_name "Eps15l1"; gene_source "ensembl"; gene_biotype "protein_coding"; transcript_name "Eps15l1-203"; transcript_source "ensembl"; transcript_biotype "protein_coding";
16	ensembl	start_codon	17460500	17460502	0	+	0	gene_id "ENSRNOG00000013502"; gene_version "9"; transcript_id "ENSRNOT00000018960"; transcript_version "9"; exon_number "1"; gene_name "Eps15l1"; gene_source "ensembl"; gene_biotype "protein_coding"; transcript_name "Eps15l1-201"; transcript_source "ensembl"; transcript_biotype "protein_coding";
16	ensembl	CDS	17460500	17460532	0	+	0	gene_id "ENSRNOG00000013502"; gene_version "9"; transcript_id "ENSRNOT00000111776"; transcript_version "2"; exon_number "1"; gene_name "Eps15l1"; gene_source "ensembl"; gene_biotype "protein_coding"; transcript_name "Eps15l1-204"; transcript_source "ensembl"; transcript_biotype "protein_coding"; protein_id "ENSRNOP00000094740"; protein_version "2";
16	ensembl	CDS	17460500	17460532	0	+	0	gene_id "ENSRNOG00000013502"; gene_version "9"; transcript_id "ENSRNOT00000116060"; transcript_version "2"; exon_number "1"; gene_name "Eps15l1"; gene_source "ensembl"; gene_biotype "protein_coding"; transcript_name "Eps15l1-205"; transcript_source "ensembl"; transcript_biotype "protein_coding"; protein_id "ENSRNOP00000090770"; protein_version "1";
16	ensembl	CDS	17460500	17460532	0	+	0	gene_id "ENSRNOG00000013502"; gene_version "9"; transcript_id "ENSRNOT00000104367"; transcript_version "2"; exon_number "1"; gene_name "Eps15l1"; gene_source "ensembl"; gene_biotype "protein_coding"; transcript_name "Eps15l1-202"; transcript_source "ensembl"; transcript_biotype "protein_coding"; protein_id "ENSRNOP00000088897"; protein_version "1"; tag "Ensembl_canonical";
16	ensembl	CDS	17460500	17460532	0	+	0	gene_id "ENSRNOG00000013502"; gene_version "9"; transcript_id "ENSRNOT00000107039"; transcript_version "2"; exon_number "1"; gene_name "Eps15l1"; gene_source "ensembl"; gene_biotype "protein_coding"; transcript_name "Eps15l1-203"; transcript_source "ensembl"; transcript_biotype "protein_coding"; protein_id "ENSRNOP00000097679"; protein_version "1";
16	ensembl	CDS	17460500	17460532	0	+	0	gene_id "ENSRNOG00000013502"; gene_version "9"; transcript_id "ENSRNOT00000018960"; transcript_version "9"; exon_number "1"; gene_name "Eps15l1"; gene_source "ensembl"; gene_biotype "protein_coding"; transcript_name "Eps15l1-201"; transcript_source "ensembl"; transcript_biotype "protein_coding"; protein_id "ENSRNOP00000018960"; protein_version "8";
16	ensembl	five_prime_utr	17475200	17475208	0	+	.	gene_id "ENSRNOG00000013502"; gene_version "9"; transcript_id "ENSRNOT00000120186"; transcript_version "2"; gene_name "Eps15l1"; gene_source "ensembl"; gene_biotype "protein_coding"; transcript_name "Eps15l1-206"; transcript_source "ensembl"; transcript_biotype "protein_coding";
16	ensembl	exon	17475200	17475241	0	+	.	gene_id "ENSRNOG00000013502"; gene_version "9"; transcript_id "ENSRNOT00000111776"; transcript_version "2"; exon_number "2"; gene_name "Eps15l1"; gene_source "ensembl"; gene_biotype "protein_coding"; transcript_name "Eps15l1-204"; transcript_source "ensembl"; transcript_biotype "protein_coding"; exon_id "ENSRNOE00000128753"; exon_version "2";
16	ensembl	CDS	17475200	17475241	0	+	0	gene_id "ENSRNOG00000013502"; gene_version "9"; transcript_id "ENSRNOT00000111776"; transcript_version "2"; exon_number "2"; gene_name "Eps15l1"; gene_source "ensembl"; gene_biotype "protein_coding"; transcript_name "Eps15l1-204"; transcript_source "ensembl"; transcript_biotype "protein_coding"; protein_id "ENSRNOP00000094740"; protein_version "2";
16	ensembl	exon	17475200	17475241	0	+	.	gene_id "ENSRNOG00000013502"; gene_version "9"; transcript_id "ENSRNOT00000116060"; transcript_version "2"; exon_number "2"; gene_name "Eps15l1"; gene_source "ensembl"; gene_biotype "protein_coding"; transcript_name "Eps15l1-205"; transcript_source "ensembl"; transcript_biotype "protein_coding"; exon_id "ENSRNOE00000128753"; exon_version "2";
16	ensembl	CDS	17475200	17475241	0	+	0	gene_id "ENSRNOG00000013502"; gene_version "9"; transcript_id "ENSRNOT00000116060"; transcript_version "2"; exon_number "2"; gene_name "Eps15l1"; gene_source "ensembl"; gene_biotype "protein_coding"; transcript_name "Eps15l1-205"; transcript_source "ensembl"; transcript_biotype "protein_coding"; protein_id "ENSRNOP00000090770"; protein_version "1";
16	ensembl	exon	17475200	17475241	0	+	.	gene_id "ENSRNOG00000013502"; gene_version "9"; transcript_id "ENSRNOT00000104367"; transcript_version "2"; exon_number "2"; gene_name "Eps15l1"; gene_source "ensembl"; gene_biotype "protein_coding"; transcript_name "Eps15l1-202"; transcript_source "ensembl"; transcript_biotype "protein_coding"; exon_id "ENSRNOE00000128753"; exon_version "2"; tag "Ensembl_canonical";
16	ensembl	CDS	17475200	17475241	0	+	0	gene_id "ENSRNOG00000013502"; gene_version "9"; transcript_id "ENSRNOT00000104367"; transcript_version "2"; exon_number "2"; gene_name "Eps15l1"; gene_source "ensembl"; gene_biotype "protein_coding"; transcript_name "Eps15l1-202"; transcript_source "ensembl"; transcript_biotype "protein_coding"; protein_id "ENSRNOP00000088897"; protein_version "1"; tag "Ensembl_canonical";
16	ensembl	exon	17475200	17475241	0	+	.	gene_id "ENSRNOG00000013502"; gene_version "9"; transcript_id "ENSRNOT00000107039"; transcript_version "2"; exon_number "2"; gene_name "Eps15l1"; gene_source "ensembl"; gene_biotype "protein_coding"; transcript_name "Eps15l1-203"; transcript_source "ensembl"; transcript_biotype "protein_coding"; exon_id "ENSRNOE00000128753"; exon_version "2";
16	ensembl	CDS	17475200	17475241	0	+	0	gene_id "ENSRNOG00000013502"; gene_version "9"; transcript_id "ENSRNOT00000107039"; transcript_version "2"; exon_number "2"; gene_name "Eps15l1"; gene_source "ensembl"; gene_biotype "protein_coding"; transcript_name "Eps15l1-203"; transcript_source "ensembl"; transcript_biotype "protein_coding"; protein_id "ENSRNOP00000097679"; protein_version "1";
16	ensembl	exon	17475200	17475241	0	+	.	gene_id "ENSRNOG00000013502"; gene_version "9"; transcript_id "ENSRNOT00000018960"; transcript_version "9"; exon_number "2"; gene_name "Eps15l1"; gene_source "ensembl"; gene_biotype "protein_coding"; transcript_name "Eps15l1-201"; transcript_source "ensembl"; transcript_biotype "protein_coding"; exon_id "ENSRNOE00000128753"; exon_version "2";
16	ensembl	CDS	17475200	17475241	0	+	0	gene_id "ENSRNOG00000013502"; gene_version "9"; transcript_id "ENSRNOT00000018960"; transcript_version "9"; exon_number "2"; gene_name "Eps15l1"; gene_source "ensembl"; gene_biotype "protein_coding"; transcript_name "Eps15l1-201"; transcript_source "ensembl"; transcript_biotype "protein_coding"; protein_id "ENSRNOP00000018960"; protein_version "8";
16	ensembl	exon	17475200	17475241	0	+	.	gene_id "ENSRNOG00000013502"; gene_version "9"; transcript_id "ENSRNOT00000120186"; transcript_version "2"; exon_number "2"; gene_name "Eps15l1"; gene_source "ensembl"; gene_biotype "protein_coding"; transcript_name "Eps15l1-206"; transcript_source "ensembl"; transcript_biotype "protein_coding"; exon_id "ENSRNOE00000631269"; exon_version "2";
16	ENSEMBL114_rn	exon	17475200	17475241	56.4378242615227	+	.	gene_id "ENSRNOG00000013502"; transcript_id "ENSRNOG00000013502_tx_7"; exon_id "16_17475200_17475241_+"; exonnum "2"; txlen "2910";
16	ENSEMBL114_rn	exon	17475200	17475241	36.8459371518895	+	.	gene_id "ENSRNOG00000013502"; transcript_id "ENSRNOG00000013502_tx_9"; exon_id "16_17475200_17475241_+"; exonnum "2"; txlen "2916";
16	ensembl	CDS	17475209	17475241	0	+	0	gene_id "ENSRNOG00000013502"; gene_version "9"; transcript_id "ENSRNOT00000120186"; transcript_version "2"; exon_number "2"; gene_name "Eps15l1"; gene_source "ensembl"; gene_biotype "protein_coding"; transcript_name "Eps15l1-206"; transcript_source "ensembl"; transcript_biotype "protein_coding"; protein_id "ENSRNOP00000078247"; protein_version "2";
16	ensembl	exon	17475660	17475749	0	+	.	gene_id "ENSRNOG00000013502"; gene_version "9"; transcript_id "ENSRNOT00000111776"; transcript_version "2"; exon_number "3"; gene_name "Eps15l1"; gene_source "ensembl"; gene_biotype "protein_coding"; transcript_name "Eps15l1-204"; transcript_source "ensembl"; transcript_biotype "protein_coding"; exon_id "ENSRNOE00000133211"; exon_version "2";
16	ensembl	CDS	17475660	17475749	0	+	0	gene_id "ENSRNOG00000013502"; gene_version "9"; transcript_id "ENSRNOT00000111776"; transcript_version "2"; exon_number "3"; gene_name "Eps15l1"; gene_source "ensembl"; gene_biotype "protein_coding"; transcript_name "Eps15l1-204"; transcript_source "ensembl"; transcript_biotype "protein_coding"; protein_id "ENSRNOP00000094740"; protein_version "2";
16	ensembl	exon	17475660	17475749	0	+	.	gene_id "ENSRNOG00000013502"; gene_version "9"; transcript_id "ENSRNOT00000116060"; transcript_version "2"; exon_number "3"; gene_name "Eps15l1"; gene_source "ensembl"; gene_biotype "protein_coding"; transcript_name "Eps15l1-205"; transcript_source "ensembl"; transcript_biotype "protein_coding"; exon_id "ENSRNOE00000133211"; exon_version "2";
16	ensembl	CDS	17475660	17475749	0	+	0	gene_id "ENSRNOG00000013502"; gene_version "9"; transcript_id "ENSRNOT00000116060"; transcript_version "2"; exon_number "3"; gene_name "Eps15l1"; gene_source "ensembl"; gene_biotype "protein_coding"; transcript_name "Eps15l1-205"; transcript_source "ensembl"; transcript_biotype "protein_coding"; protein_id "ENSRNOP00000090770"; protein_version "1";
16	ensembl	exon	17475660	17475749	0	+	.	gene_id "ENSRNOG00000013502"; gene_version "9"; transcript_id "ENSRNOT00000104367"; transcript_version "2"; exon_number "3"; gene_name "Eps15l1"; gene_source "ensembl"; gene_biotype "protein_coding"; transcript_name "Eps15l1-202"; transcript_source "ensembl"; transcript_biotype "protein_coding"; exon_id "ENSRNOE00000133211"; exon_version "2"; tag "Ensembl_canonical";
16	ensembl	CDS	17475660	17475749	0	+	0	gene_id "ENSRNOG00000013502"; gene_version "9"; transcript_id "ENSRNOT00000104367"; transcript_version "2"; exon_number "3"; gene_name "Eps15l1"; gene_source "ensembl"; gene_biotype "protein_coding"; transcript_name "Eps15l1-202"; transcript_source "ensembl"; transcript_biotype "protein_coding"; protein_id "ENSRNOP00000088897"; protein_version "1"; tag "Ensembl_canonical";
16	ensembl	exon	17475660	17475749	0	+	.	gene_id "ENSRNOG00000013502"; gene_version "9"; transcript_id "ENSRNOT00000107039"; transcript_version "2"; exon_number "3"; gene_name "Eps15l1"; gene_source "ensembl"; gene_biotype "protein_coding"; transcript_name "Eps15l1-203"; transcript_source "ensembl"; transcript_biotype "protein_coding"; exon_id "ENSRNOE00000133211"; exon_version "2";
16	ensembl	CDS	17475660	17475749	0	+	0	gene_id "ENSRNOG00000013502"; gene_version "9"; transcript_id "ENSRNOT00000107039"; transcript_version "2"; exon_number "3"; gene_name "Eps15l1"; gene_source "ensembl"; gene_biotype "protein_coding"; transcript_name "Eps15l1-203"; transcript_source "ensembl"; transcript_biotype "protein_coding"; protein_id "ENSRNOP00000097679"; protein_version "1";
16	ensembl	exon	17475660	17475749	0	+	.	gene_id "ENSRNOG00000013502"; gene_version "9"; transcript_id "ENSRNOT00000018960"; transcript_version "9"; exon_number "3"; gene_name "Eps15l1"; gene_source "ensembl"; gene_biotype "protein_coding"; transcript_name "Eps15l1-201"; transcript_source "ensembl"; transcript_biotype "protein_coding"; exon_id "ENSRNOE00000133211"; exon_version "2";
16	ensembl	CDS	17475660	17475749	0	+	0	gene_id "ENSRNOG00000013502"; gene_version "9"; transcript_id "ENSRNOT00000018960"; transcript_version "9"; exon_number "3"; gene_name "Eps15l1"; gene_source "ensembl"; gene_biotype "protein_coding"; transcript_name "Eps15l1-201"; transcript_source "ensembl"; transcript_biotype "protein_coding"; protein_id "ENSRNOP00000018960"; protein_version "8";
16	ensembl	exon	17475660	17475749	0	+	.	gene_id "ENSRNOG00000013502"; gene_version "9"; transcript_id "ENSRNOT00000120186"; transcript_version "2"; exon_number "3"; gene_name "Eps15l1"; gene_source "ensembl"; gene_biotype "protein_coding"; transcript_name "Eps15l1-206"; transcript_source "ensembl"; transcript_biotype "protein_coding"; exon_id "ENSRNOE00000133211"; exon_version "2";
16	ensembl	CDS	17475660	17475749	0	+	0	gene_id "ENSRNOG00000013502"; gene_version "9"; transcript_id "ENSRNOT00000120186"; transcript_version "2"; exon_number "3"; gene_name "Eps15l1"; gene_source "ensembl"; gene_biotype "protein_coding"; transcript_name "Eps15l1-206"; transcript_source "ensembl"; transcript_biotype "protein_coding"; protein_id "ENSRNOP00000078247"; protein_version "2";
16	ENSEMBL114_rn	exon	17475660	17475749	56.4378242615227	+	.	gene_id "ENSRNOG00000013502"; transcript_id "ENSRNOG00000013502_tx_7"; exon_id "16_17475660_17475749_+"; exonnum "3"; txlen "2910";
16	ENSEMBL114_rn	exon	17475660	17475749	36.8459371518895	+	.	gene_id "ENSRNOG00000013502"; transcript_id "ENSRNOG00000013502_tx_9"; exon_id "16_17475660_17475749_+"; exonnum "3"; txlen "2916";
16	ensembl	exon	17476358	17476405	0	+	.	gene_id "ENSRNOG00000013502"; gene_version "9"; transcript_id "ENSRNOT00000111776"; transcript_version "2"; exon_number "4"; gene_name "Eps15l1"; gene_source "ensembl"; gene_biotype "protein_coding"; transcript_name "Eps15l1-204"; transcript_source "ensembl"; transcript_biotype "protein_coding"; exon_id "ENSRNOE00000133418"; exon_version "1";
16	ensembl	CDS	17476358	17476405	0	+	0	gene_id "ENSRNOG00000013502"; gene_version "9"; transcript_id "ENSRNOT00000111776"; transcript_version "2"; exon_number "4"; gene_name "Eps15l1"; gene_source "ensembl"; gene_biotype "protein_coding"; transcript_name "Eps15l1-204"; transcript_source "ensembl"; transcript_biotype "protein_coding"; protein_id "ENSRNOP00000094740"; protein_version "2";
16	ensembl	exon	17476358	17476405	0	+	.	gene_id "ENSRNOG00000013502"; gene_version "9"; transcript_id "ENSRNOT00000116060"; transcript_version "2"; exon_number "4"; gene_name "Eps15l1"; gene_source "ensembl"; gene_biotype "protein_coding"; transcript_name "Eps15l1-205"; transcript_source "ensembl"; transcript_biotype "protein_coding"; exon_id "ENSRNOE00000133418"; exon_version "1";
16	ensembl	CDS	17476358	17476405	0	+	0	gene_id "ENSRNOG00000013502"; gene_version "9"; transcript_id "ENSRNOT00000116060"; transcript_version "2"; exon_number "4"; gene_name "Eps15l1"; gene_source "ensembl"; gene_biotype "protein_coding"; transcript_name "Eps15l1-205"; transcript_source "ensembl"; transcript_biotype "protein_coding"; protein_id "ENSRNOP00000090770"; protein_version "1";
16	ensembl	exon	17476358	17476405	0	+	.	gene_id "ENSRNOG00000013502"; gene_version "9"; transcript_id "ENSRNOT00000104367"; transcript_version "2"; exon_number "4"; gene_name "Eps15l1"; gene_source "ensembl"; gene_biotype "protein_coding"; transcript_name "Eps15l1-202"; transcript_source "ensembl"; transcript_biotype "protein_coding"; exon_id "ENSRNOE00000133418"; exon_version "1"; tag "Ensembl_canonical";
16	ensembl	CDS	17476358	17476405	0	+	0	gene_id "ENSRNOG00000013502"; gene_version "9"; transcript_id "ENSRNOT00000104367"; transcript_version "2"; exon_number "4"; gene_name "Eps15l1"; gene_source "ensembl"; gene_biotype "protein_coding"; transcript_name "Eps15l1-202"; transcript_source "ensembl"; transcript_biotype "protein_coding"; protein_id "ENSRNOP00000088897"; protein_version "1"; tag "Ensembl_canonical";
16	ensembl	exon	17476358	17476405	0	+	.	gene_id "ENSRNOG00000013502"; gene_version "9"; transcript_id "ENSRNOT00000107039"; transcript_version "2"; exon_number "4"; gene_name "Eps15l1"; gene_source "ensembl"; gene_biotype "protein_coding"; transcript_name "Eps15l1-203"; transcript_source "ensembl"; transcript_biotype "protein_coding"; exon_id "ENSRNOE00000133418"; exon_version "1";
16	ensembl	CDS	17476358	17476405	0	+	0	gene_id "ENSRNOG00000013502"; gene_version "9"; transcript_id "ENSRNOT00000107039"; transcript_version "2"; exon_number "4"; gene_name "Eps15l1"; gene_source "ensembl"; gene_biotype "protein_coding"; transcript_name "Eps15l1-203"; transcript_source "ensembl"; transcript_biotype "protein_coding"; protein_id "ENSRNOP00000097679"; protein_version "1";
16	ensembl	exon	17476358	17476405	0	+	.	gene_id "ENSRNOG00000013502"; gene_version "9"; transcript_id "ENSRNOT00000018960"; transcript_version "9"; exon_number "4"; gene_name "Eps15l1"; gene_source "ensembl"; gene_biotype "protein_coding"; transcript_name "Eps15l1-201"; transcript_source "ensembl"; transcript_biotype "protein_coding"; exon_id "ENSRNOE00000133418"; exon_version "1";
16	ensembl	CDS	17476358	17476405	0	+	0	gene_id "ENSRNOG00000013502"; gene_version "9"; transcript_id "ENSRNOT00000018960"; transcript_version "9"; exon_number "4"; gene_name "Eps15l1"; gene_source "ensembl"; gene_biotype "protein_coding"; transcript_name "Eps15l1-201"; transcript_source "ensembl"; transcript_biotype "protein_coding"; protein_id "ENSRNOP00000018960"; protein_version "8";
16	ensembl	exon	17476358	17476405	0	+	.	gene_id "ENSRNOG00000013502"; gene_version "9"; transcript_id "ENSRNOT00000120186"; transcript_version "2"; exon_number "4"; gene_name "Eps15l1"; gene_source "ensembl"; gene_biotype "protein_coding"; transcript_name "Eps15l1-206"; transcript_source "ensembl"; transcript_biotype "protein_coding"; exon_id "ENSRNOE00000133418"; exon_version "1";
16	ensembl	CDS	17476358	17476405	0	+	0	gene_id "ENSRNOG00000013502"; gene_version "9"; transcript_id "ENSRNOT00000120186"; transcript_version "2"; exon_number "4"; gene_name "Eps15l1"; gene_source "ensembl"; gene_biotype "protein_coding"; transcript_name "Eps15l1-206"; transcript_source "ensembl"; transcript_biotype "protein_coding"; protein_id "ENSRNOP00000078247"; protein_version "2";
16	ENSEMBL114_rn	exon	17476358	17476405	56.4378242615227	+	.	gene_id "ENSRNOG00000013502"; transcript_id "ENSRNOG00000013502_tx_7"; exon_id "16_17476358_17476405_+"; exonnum "4"; txlen "2910";
16	ENSEMBL114_rn	exon	17476358	17476405	36.8459371518895	+	.	gene_id "ENSRNOG00000013502"; transcript_id "ENSRNOG00000013502_tx_9"; exon_id "16_17476358_17476405_+"; exonnum "4"; txlen "2916";
16	ensembl	exon	17480016	17480111	0	+	.	gene_id "ENSRNOG00000013502"; gene_version "9"; transcript_id "ENSRNOT00000111776"; transcript_version "2"; exon_number "5"; gene_name "Eps15l1"; gene_source "ensembl"; gene_biotype "protein_coding"; transcript_name "Eps15l1-204"; transcript_source "ensembl"; transcript_biotype "protein_coding"; exon_id "ENSRNOE00000133650"; exon_version "1";
16	ensembl	CDS	17480016	17480111	0	+	0	gene_id "ENSRNOG00000013502"; gene_version "9"; transcript_id "ENSRNOT00000111776"; transcript_version "2"; exon_number "5"; gene_name "Eps15l1"; gene_source "ensembl"; gene_biotype "protein_coding"; transcript_name "Eps15l1-204"; transcript_source "ensembl"; transcript_biotype "protein_coding"; protein_id "ENSRNOP00000094740"; protein_version "2";
16	ensembl	exon	17480016	17480111	0	+	.	gene_id "ENSRNOG00000013502"; gene_version "9"; transcript_id "ENSRNOT00000116060"; transcript_version "2"; exon_number "5"; gene_name "Eps15l1"; gene_source "ensembl"; gene_biotype "protein_coding"; transcript_name "Eps15l1-205"; transcript_source "ensembl"; transcript_biotype "protein_coding"; exon_id "ENSRNOE00000133650"; exon_version "1";
16	ensembl	CDS	17480016	17480111	0	+	0	gene_id "ENSRNOG00000013502"; gene_version "9"; transcript_id "ENSRNOT00000116060"; transcript_version "2"; exon_number "5"; gene_name "Eps15l1"; gene_source "ensembl"; gene_biotype "protein_coding"; transcript_name "Eps15l1-205"; transcript_source "ensembl"; transcript_biotype "protein_coding"; protein_id "ENSRNOP00000090770"; protein_version "1";
16	ensembl	exon	17480016	17480111	0	+	.	gene_id "ENSRNOG00000013502"; gene_version "9"; transcript_id "ENSRNOT00000104367"; transcript_version "2"; exon_number "5"; gene_name "Eps15l1"; gene_source "ensembl"; gene_biotype "protein_coding"; transcript_name "Eps15l1-202"; transcript_source "ensembl"; transcript_biotype "protein_coding"; exon_id "ENSRNOE00000133650"; exon_version "1"; tag "Ensembl_canonical";
16	ensembl	CDS	17480016	17480111	0	+	0	gene_id "ENSRNOG00000013502"; gene_version "9"; transcript_id "ENSRNOT00000104367"; transcript_version "2"; exon_number "5"; gene_name "Eps15l1"; gene_source "ensembl"; gene_biotype "protein_coding"; transcript_name "Eps15l1-202"; transcript_source "ensembl"; transcript_biotype "protein_coding"; protein_id "ENSRNOP00000088897"; protein_version "1"; tag "Ensembl_canonical";
16	ensembl	exon	17480016	17480111	0	+	.	gene_id "ENSRNOG00000013502"; gene_version "9"; transcript_id "ENSRNOT00000107039"; transcript_version "2"; exon_number "5"; gene_name "Eps15l1"; gene_source "ensembl"; gene_biotype "protein_coding"; transcript_name "Eps15l1-203"; transcript_source "ensembl"; transcript_biotype "protein_coding"; exon_id "ENSRNOE00000133650"; exon_version "1";
16	ensembl	CDS	17480016	17480111	0	+	0	gene_id "ENSRNOG00000013502"; gene_version "9"; transcript_id "ENSRNOT00000107039"; transcript_version "2"; exon_number "5"; gene_name "Eps15l1"; gene_source "ensembl"; gene_biotype "protein_coding"; transcript_name "Eps15l1-203"; transcript_source "ensembl"; transcript_biotype "protein_coding"; protein_id "ENSRNOP00000097679"; protein_version "1";
16	ensembl	exon	17480016	17480111	0	+	.	gene_id "ENSRNOG00000013502"; gene_version "9"; transcript_id "ENSRNOT00000018960"; transcript_version "9"; exon_number "5"; gene_name "Eps15l1"; gene_source "ensembl"; gene_biotype "protein_coding"; transcript_name "Eps15l1-201"; transcript_source "ensembl"; transcript_biotype "protein_coding"; exon_id "ENSRNOE00000133650"; exon_version "1";
16	ensembl	CDS	17480016	17480111	0	+	0	gene_id "ENSRNOG00000013502"; gene_version "9"; transcript_id "ENSRNOT00000018960"; transcript_version "9"; exon_number "5"; gene_name "Eps15l1"; gene_source "ensembl"; gene_biotype "protein_coding"; transcript_name "Eps15l1-201"; transcript_source "ensembl"; transcript_biotype "protein_coding"; protein_id "ENSRNOP00000018960"; protein_version "8";
16	ensembl	exon	17480016	17480111	0	+	.	gene_id "ENSRNOG00000013502"; gene_version "9"; transcript_id "ENSRNOT00000120186"; transcript_version "2"; exon_number "5"; gene_name "Eps15l1"; gene_source "ensembl"; gene_biotype "protein_coding"; transcript_name "Eps15l1-206"; transcript_source "ensembl"; transcript_biotype "protein_coding"; exon_id "ENSRNOE00000133650"; exon_version "1";
16	ensembl	CDS	17480016	17480111	0	+	0	gene_id "ENSRNOG00000013502"; gene_version "9"; transcript_id "ENSRNOT00000120186"; transcript_version "2"; exon_number "5"; gene_name "Eps15l1"; gene_source "ensembl"; gene_biotype "protein_coding"; transcript_name "Eps15l1-206"; transcript_source "ensembl"; transcript_biotype "protein_coding"; protein_id "ENSRNOP00000078247"; protein_version "2";
16	ENSEMBL114_rn	exon	17480016	17480111	56.4378242615227	+	.	gene_id "ENSRNOG00000013502"; transcript_id "ENSRNOG00000013502_tx_7"; exon_id "16_17480016_17480111_+"; exonnum "5"; txlen "2910";
16	ENSEMBL114_rn	exon	17480016	17480111	36.8459371518895	+	.	gene_id "ENSRNOG00000013502"; transcript_id "ENSRNOG00000013502_tx_9"; exon_id "16_17480016_17480111_+"; exonnum "5"; txlen "2916";
16	ensembl	exon	17480725	17480781	0	+	.	gene_id "ENSRNOG00000013502"; gene_version "9"; transcript_id "ENSRNOT00000116060"; transcript_version "2"; exon_number "6"; gene_name "Eps15l1"; gene_source "ensembl"; gene_biotype "protein_coding"; transcript_name "Eps15l1-205"; transcript_source "ensembl"; transcript_biotype "protein_coding"; exon_id "ENSRNOE00000560374"; exon_version "2";
16	ensembl	CDS	17480725	17480781	0	+	0	gene_id "ENSRNOG00000013502"; gene_version "9"; transcript_id "ENSRNOT00000116060"; transcript_version "2"; exon_number "6"; gene_name "Eps15l1"; gene_source "ensembl"; gene_biotype "protein_coding"; transcript_name "Eps15l1-205"; transcript_source "ensembl"; transcript_biotype "protein_coding"; protein_id "ENSRNOP00000090770"; protein_version "1";
16	ensembl	exon	17480725	17480787	0	+	.	gene_id "ENSRNOG00000013502"; gene_version "9"; transcript_id "ENSRNOT00000111776"; transcript_version "2"; exon_number "6"; gene_name "Eps15l1"; gene_source "ensembl"; gene_biotype "protein_coding"; transcript_name "Eps15l1-204"; transcript_source "ensembl"; transcript_biotype "protein_coding"; exon_id "ENSRNOE00000129103"; exon_version "1";
16	ensembl	CDS	17480725	17480787	0	+	0	gene_id "ENSRNOG00000013502"; gene_version "9"; transcript_id "ENSRNOT00000111776"; transcript_version "2"; exon_number "6"; gene_name "Eps15l1"; gene_source "ensembl"; gene_biotype "protein_coding"; transcript_name "Eps15l1-204"; transcript_source "ensembl"; transcript_biotype "protein_coding"; protein_id "ENSRNOP00000094740"; protein_version "2";
16	ensembl	exon	17480725	17480787	0	+	.	gene_id "ENSRNOG00000013502"; gene_version "9"; transcript_id "ENSRNOT00000104367"; transcript_version "2"; exon_number "6"; gene_name "Eps15l1"; gene_source "ensembl"; gene_biotype "protein_coding"; transcript_name "Eps15l1-202"; transcript_source "ensembl"; transcript_biotype "protein_coding"; exon_id "ENSRNOE00000129103"; exon_version "1"; tag "Ensembl_canonical";
16	ensembl	CDS	17480725	17480787	0	+	0	gene_id "ENSRNOG00000013502"; gene_version "9"; transcript_id "ENSRNOT00000104367"; transcript_version "2"; exon_number "6"; gene_name "Eps15l1"; gene_source "ensembl"; gene_biotype "protein_coding"; transcript_name "Eps15l1-202"; transcript_source "ensembl"; transcript_biotype "protein_coding"; protein_id "ENSRNOP00000088897"; protein_version "1"; tag "Ensembl_canonical";
16	ensembl	exon	17480725	17480787	0	+	.	gene_id "ENSRNOG00000013502"; gene_version "9"; transcript_id "ENSRNOT00000107039"; transcript_version "2"; exon_number "6"; gene_name "Eps15l1"; gene_source "ensembl"; gene_biotype "protein_coding"; transcript_name "Eps15l1-203"; transcript_source "ensembl"; transcript_biotype "protein_coding"; exon_id "ENSRNOE00000129103"; exon_version "1";
16	ensembl	CDS	17480725	17480787	0	+	0	gene_id "ENSRNOG00000013502"; gene_version "9"; transcript_id "ENSRNOT00000107039"; transcript_version "2"; exon_number "6"; gene_name "Eps15l1"; gene_source "ensembl"; gene_biotype "protein_coding"; transcript_name "Eps15l1-203"; transcript_source "ensembl"; transcript_biotype "protein_coding"; protein_id "ENSRNOP00000097679"; protein_version "1";
16	ensembl	exon	17480725	17480787	0	+	.	gene_id "ENSRNOG00000013502"; gene_version "9"; transcript_id "ENSRNOT00000018960"; transcript_version "9"; exon_number "6"; gene_name "Eps15l1"; gene_source "ensembl"; gene_biotype "protein_coding"; transcript_name "Eps15l1-201"; transcript_source "ensembl"; transcript_biotype "protein_coding"; exon_id "ENSRNOE00000129103"; exon_version "1";
16	ensembl	CDS	17480725	17480787	0	+	0	gene_id "ENSRNOG00000013502"; gene_version "9"; transcript_id "ENSRNOT00000018960"; transcript_version "9"; exon_number "6"; gene_name "Eps15l1"; gene_source "ensembl"; gene_biotype "protein_coding"; transcript_name "Eps15l1-201"; transcript_source "ensembl"; transcript_biotype "protein_coding"; protein_id "ENSRNOP00000018960"; protein_version "8";
16	ensembl	exon	17480725	17480787	0	+	.	gene_id "ENSRNOG00000013502"; gene_version "9"; transcript_id "ENSRNOT00000120186"; transcript_version "2"; exon_number "6"; gene_name "Eps15l1"; gene_source "ensembl"; gene_biotype "protein_coding"; transcript_name "Eps15l1-206"; transcript_source "ensembl"; transcript_biotype "protein_coding"; exon_id "ENSRNOE00000129103"; exon_version "1";
16	ensembl	CDS	17480725	17480787	0	+	0	gene_id "ENSRNOG00000013502"; gene_version "9"; transcript_id "ENSRNOT00000120186"; transcript_version "2"; exon_number "6"; gene_name "Eps15l1"; gene_source "ensembl"; gene_biotype "protein_coding"; transcript_name "Eps15l1-206"; transcript_source "ensembl"; transcript_biotype "protein_coding"; protein_id "ENSRNOP00000078247"; protein_version "2";
16	ENSEMBL114_rn	exon	17480725	17480787	56.4378242615227	+	.	gene_id "ENSRNOG00000013502"; transcript_id "ENSRNOG00000013502_tx_7"; exon_id "16_17480725_17480787_+"; exonnum "6"; txlen "2910";
16	ENSEMBL114_rn	exon	17480725	17480787	36.8459371518895	+	.	gene_id "ENSRNOG00000013502"; transcript_id "ENSRNOG00000013502_tx_9"; exon_id "16_17480725_17480787_+"; exonnum "6"; txlen "2916";
16	ensembl	exon	17484548	17484673	0	+	.	gene_id "ENSRNOG00000013502"; gene_version "9"; transcript_id "ENSRNOT00000111776"; transcript_version "2"; exon_number "7"; gene_name "Eps15l1"; gene_source "ensembl"; gene_biotype "protein_coding"; transcript_name "Eps15l1-204"; transcript_source "ensembl"; transcript_biotype "protein_coding"; exon_id "ENSRNOE00000129200"; exon_version "1";
16	ensembl	CDS	17484548	17484673	0	+	0	gene_id "ENSRNOG00000013502"; gene_version "9"; transcript_id "ENSRNOT00000111776"; transcript_version "2"; exon_number "7"; gene_name "Eps15l1"; gene_source "ensembl"; gene_biotype "protein_coding"; transcript_name "Eps15l1-204"; transcript_source "ensembl"; transcript_biotype "protein_coding"; protein_id "ENSRNOP00000094740"; protein_version "2";
16	ensembl	exon	17484548	17484673	0	+	.	gene_id "ENSRNOG00000013502"; gene_version "9"; transcript_id "ENSRNOT00000116060"; transcript_version "2"; exon_number "7"; gene_name "Eps15l1"; gene_source "ensembl"; gene_biotype "protein_coding"; transcript_name "Eps15l1-205"; transcript_source "ensembl"; transcript_biotype "protein_coding"; exon_id "ENSRNOE00000129200"; exon_version "1";
16	ensembl	CDS	17484548	17484673	0	+	0	gene_id "ENSRNOG00000013502"; gene_version "9"; transcript_id "ENSRNOT00000116060"; transcript_version "2"; exon_number "7"; gene_name "Eps15l1"; gene_source "ensembl"; gene_biotype "protein_coding"; transcript_name "Eps15l1-205"; transcript_source "ensembl"; transcript_biotype "protein_coding"; protein_id "ENSRNOP00000090770"; protein_version "1";
16	ensembl	exon	17484548	17484673	0	+	.	gene_id "ENSRNOG00000013502"; gene_version "9"; transcript_id "ENSRNOT00000104367"; transcript_version "2"; exon_number "7"; gene_name "Eps15l1"; gene_source "ensembl"; gene_biotype "protein_coding"; transcript_name "Eps15l1-202"; transcript_source "ensembl"; transcript_biotype "protein_coding"; exon_id "ENSRNOE00000129200"; exon_version "1"; tag "Ensembl_canonical";
16	ensembl	CDS	17484548	17484673	0	+	0	gene_id "ENSRNOG00000013502"; gene_version "9"; transcript_id "ENSRNOT00000104367"; transcript_version "2"; exon_number "7"; gene_name "Eps15l1"; gene_source "ensembl"; gene_biotype "protein_coding"; transcript_name "Eps15l1-202"; transcript_source "ensembl"; transcript_biotype "protein_coding"; protein_id "ENSRNOP00000088897"; protein_version "1"; tag "Ensembl_canonical";
16	ensembl	exon	17484548	17484673	0	+	.	gene_id "ENSRNOG00000013502"; gene_version "9"; transcript_id "ENSRNOT00000107039"; transcript_version "2"; exon_number "7"; gene_name "Eps15l1"; gene_source "ensembl"; gene_biotype "protein_coding"; transcript_name "Eps15l1-203"; transcript_source "ensembl"; transcript_biotype "protein_coding"; exon_id "ENSRNOE00000129200"; exon_version "1";
16	ensembl	CDS	17484548	17484673	0	+	0	gene_id "ENSRNOG00000013502"; gene_version "9"; transcript_id "ENSRNOT00000107039"; transcript_version "2"; exon_number "7"; gene_name "Eps15l1"; gene_source "ensembl"; gene_biotype "protein_coding"; transcript_name "Eps15l1-203"; transcript_source "ensembl"; transcript_biotype "protein_coding"; protein_id "ENSRNOP00000097679"; protein_version "1";
16	ensembl	exon	17484548	17484673	0	+	.	gene_id "ENSRNOG00000013502"; gene_version "9"; transcript_id "ENSRNOT00000018960"; transcript_version "9"; exon_number "7"; gene_name "Eps15l1"; gene_source "ensembl"; gene_biotype "protein_coding"; transcript_name "Eps15l1-201"; transcript_source "ensembl"; transcript_biotype "protein_coding"; exon_id "ENSRNOE00000129200"; exon_version "1";
16	ensembl	CDS	17484548	17484673	0	+	0	gene_id "ENSRNOG00000013502"; gene_version "9"; transcript_id "ENSRNOT00000018960"; transcript_version "9"; exon_number "7"; gene_name "Eps15l1"; gene_source "ensembl"; gene_biotype "protein_coding"; transcript_name "Eps15l1-201"; transcript_source "ensembl"; transcript_biotype "protein_coding"; protein_id "ENSRNOP00000018960"; protein_version "8";
16	ensembl	exon	17484548	17484673	0	+	.	gene_id "ENSRNOG00000013502"; gene_version "9"; transcript_id "ENSRNOT00000120186"; transcript_version "2"; exon_number "7"; gene_name "Eps15l1"; gene_source "ensembl"; gene_biotype "protein_coding"; transcript_name "Eps15l1-206"; transcript_source "ensembl"; transcript_biotype "protein_coding"; exon_id "ENSRNOE00000129200"; exon_version "1";
16	ensembl	CDS	17484548	17484673	0	+	0	gene_id "ENSRNOG00000013502"; gene_version "9"; transcript_id "ENSRNOT00000120186"; transcript_version "2"; exon_number "7"; gene_name "Eps15l1"; gene_source "ensembl"; gene_biotype "protein_coding"; transcript_name "Eps15l1-206"; transcript_source "ensembl"; transcript_biotype "protein_coding"; protein_id "ENSRNOP00000078247"; protein_version "2";
16	ENSEMBL114_rn	exon	17484548	17484673	56.4378242615227	+	.	gene_id "ENSRNOG00000013502"; transcript_id "ENSRNOG00000013502_tx_7"; exon_id "16_17484548_17484673_+"; exonnum "7"; txlen "2910";
16	ENSEMBL114_rn	exon	17484548	17484673	36.8459371518895	+	.	gene_id "ENSRNOG00000013502"; transcript_id "ENSRNOG00000013502_tx_9"; exon_id "16_17484548_17484673_+"; exonnum "7"; txlen "2916";
16	ensembl	exon	17487957	17488016	0	+	.	gene_id "ENSRNOG00000013502"; gene_version "9"; transcript_id "ENSRNOT00000111776"; transcript_version "2"; exon_number "8"; gene_name "Eps15l1"; gene_source "ensembl"; gene_biotype "protein_coding"; transcript_name "Eps15l1-204"; transcript_source "ensembl"; transcript_biotype "protein_coding"; exon_id "ENSRNOE00000129307"; exon_version "1";
16	ensembl	CDS	17487957	17488016	0	+	0	gene_id "ENSRNOG00000013502"; gene_version "9"; transcript_id "ENSRNOT00000111776"; transcript_version "2"; exon_number "8"; gene_name "Eps15l1"; gene_source "ensembl"; gene_biotype "protein_coding"; transcript_name "Eps15l1-204"; transcript_source "ensembl"; transcript_biotype "protein_coding"; protein_id "ENSRNOP00000094740"; protein_version "2";
16	ensembl	exon	17487957	17488016	0	+	.	gene_id "ENSRNOG00000013502"; gene_version "9"; transcript_id "ENSRNOT00000116060"; transcript_version "2"; exon_number "8"; gene_name "Eps15l1"; gene_source "ensembl"; gene_biotype "protein_coding"; transcript_name "Eps15l1-205"; transcript_source "ensembl"; transcript_biotype "protein_coding"; exon_id "ENSRNOE00000129307"; exon_version "1";
16	ensembl	CDS	17487957	17488016	0	+	0	gene_id "ENSRNOG00000013502"; gene_version "9"; transcript_id "ENSRNOT00000116060"; transcript_version "2"; exon_number "8"; gene_name "Eps15l1"; gene_source "ensembl"; gene_biotype "protein_coding"; transcript_name "Eps15l1-205"; transcript_source "ensembl"; transcript_biotype "protein_coding"; protein_id "ENSRNOP00000090770"; protein_version "1";
16	ensembl	exon	17487957	17488016	0	+	.	gene_id "ENSRNOG00000013502"; gene_version "9"; transcript_id "ENSRNOT00000104367"; transcript_version "2"; exon_number "8"; gene_name "Eps15l1"; gene_source "ensembl"; gene_biotype "protein_coding"; transcript_name "Eps15l1-202"; transcript_source "ensembl"; transcript_biotype "protein_coding"; exon_id "ENSRNOE00000129307"; exon_version "1"; tag "Ensembl_canonical";
16	ensembl	CDS	17487957	17488016	0	+	0	gene_id "ENSRNOG00000013502"; gene_version "9"; transcript_id "ENSRNOT00000104367"; transcript_version "2"; exon_number "8"; gene_name "Eps15l1"; gene_source "ensembl"; gene_biotype "protein_coding"; transcript_name "Eps15l1-202"; transcript_source "ensembl"; transcript_biotype "protein_coding"; protein_id "ENSRNOP00000088897"; protein_version "1"; tag "Ensembl_canonical";
16	ensembl	exon	17487957	17488016	0	+	.	gene_id "ENSRNOG00000013502"; gene_version "9"; transcript_id "ENSRNOT00000107039"; transcript_version "2"; exon_number "8"; gene_name "Eps15l1"; gene_source "ensembl"; gene_biotype "protein_coding"; transcript_name "Eps15l1-203"; transcript_source "ensembl"; transcript_biotype "protein_coding"; exon_id "ENSRNOE00000129307"; exon_version "1";
16	ensembl	CDS	17487957	17488016	0	+	0	gene_id "ENSRNOG00000013502"; gene_version "9"; transcript_id "ENSRNOT00000107039"; transcript_version "2"; exon_number "8"; gene_name "Eps15l1"; gene_source "ensembl"; gene_biotype "protein_coding"; transcript_name "Eps15l1-203"; transcript_source "ensembl"; transcript_biotype "protein_coding"; protein_id "ENSRNOP00000097679"; protein_version "1";
16	ensembl	exon	17487957	17488016	0	+	.	gene_id "ENSRNOG00000013502"; gene_version "9"; transcript_id "ENSRNOT00000018960"; transcript_version "9"; exon_number "8"; gene_name "Eps15l1"; gene_source "ensembl"; gene_biotype "protein_coding"; transcript_name "Eps15l1-201"; transcript_source "ensembl"; transcript_biotype "protein_coding"; exon_id "ENSRNOE00000129307"; exon_version "1";
16	ensembl	CDS	17487957	17488016	0	+	0	gene_id "ENSRNOG00000013502"; gene_version "9"; transcript_id "ENSRNOT00000018960"; transcript_version "9"; exon_number "8"; gene_name "Eps15l1"; gene_source "ensembl"; gene_biotype "protein_coding"; transcript_name "Eps15l1-201"; transcript_source "ensembl"; transcript_biotype "protein_coding"; protein_id "ENSRNOP00000018960"; protein_version "8";
16	ensembl	exon	17487957	17488016	0	+	.	gene_id "ENSRNOG00000013502"; gene_version "9"; transcript_id "ENSRNOT00000120186"; transcript_version "2"; exon_number "8"; gene_name "Eps15l1"; gene_source "ensembl"; gene_biotype "protein_coding"; transcript_name "Eps15l1-206"; transcript_source "ensembl"; transcript_biotype "protein_coding"; exon_id "ENSRNOE00000129307"; exon_version "1";
16	ensembl	CDS	17487957	17488016	0	+	0	gene_id "ENSRNOG00000013502"; gene_version "9"; transcript_id "ENSRNOT00000120186"; transcript_version "2"; exon_number "8"; gene_name "Eps15l1"; gene_source "ensembl"; gene_biotype "protein_coding"; transcript_name "Eps15l1-206"; transcript_source "ensembl"; transcript_biotype "protein_coding"; protein_id "ENSRNOP00000078247"; protein_version "2";
16	ENSEMBL114_rn	exon	17487957	17488016	56.4378242615227	+	.	gene_id "ENSRNOG00000013502"; transcript_id "ENSRNOG00000013502_tx_7"; exon_id "16_17487957_17488016_+"; exonnum "8"; txlen "2910";
16	ENSEMBL114_rn	exon	17487957	17488016	36.8459371518895	+	.	gene_id "ENSRNOG00000013502"; transcript_id "ENSRNOG00000013502_tx_9"; exon_id "16_17487957_17488016_+"; exonnum "8"; txlen "2916";
16	ensembl	exon	17490212	17490445	0	+	.	gene_id "ENSRNOG00000013502"; gene_version "9"; transcript_id "ENSRNOT00000111776"; transcript_version "2"; exon_number "9"; gene_name "Eps15l1"; gene_source "ensembl"; gene_biotype "protein_coding"; transcript_name "Eps15l1-204"; transcript_source "ensembl"; transcript_biotype "protein_coding"; exon_id "ENSRNOE00000133854"; exon_version "1";
16	ensembl	CDS	17490212	17490445	0	+	0	gene_id "ENSRNOG00000013502"; gene_version "9"; transcript_id "ENSRNOT00000111776"; transcript_version "2"; exon_number "9"; gene_name "Eps15l1"; gene_source "ensembl"; gene_biotype "protein_coding"; transcript_name "Eps15l1-204"; transcript_source "ensembl"; transcript_biotype "protein_coding"; protein_id "ENSRNOP00000094740"; protein_version "2";
16	ensembl	exon	17490212	17490445	0	+	.	gene_id "ENSRNOG00000013502"; gene_version "9"; transcript_id "ENSRNOT00000116060"; transcript_version "2"; exon_number "9"; gene_name "Eps15l1"; gene_source "ensembl"; gene_biotype "protein_coding"; transcript_name "Eps15l1-205"; transcript_source "ensembl"; transcript_biotype "protein_coding"; exon_id "ENSRNOE00000133854"; exon_version "1";
16	ensembl	CDS	17490212	17490445	0	+	0	gene_id "ENSRNOG00000013502"; gene_version "9"; transcript_id "ENSRNOT00000116060"; transcript_version "2"; exon_number "9"; gene_name "Eps15l1"; gene_source "ensembl"; gene_biotype "protein_coding"; transcript_name "Eps15l1-205"; transcript_source "ensembl"; transcript_biotype "protein_coding"; protein_id "ENSRNOP00000090770"; protein_version "1";
16	ensembl	exon	17490212	17490445	0	+	.	gene_id "ENSRNOG00000013502"; gene_version "9"; transcript_id "ENSRNOT00000104367"; transcript_version "2"; exon_number "9"; gene_name "Eps15l1"; gene_source "ensembl"; gene_biotype "protein_coding"; transcript_name "Eps15l1-202"; transcript_source "ensembl"; transcript_biotype "protein_coding"; exon_id "ENSRNOE00000133854"; exon_version "1"; tag "Ensembl_canonical";
16	ensembl	CDS	17490212	17490445	0	+	0	gene_id "ENSRNOG00000013502"; gene_version "9"; transcript_id "ENSRNOT00000104367"; transcript_version "2"; exon_number "9"; gene_name "Eps15l1"; gene_source "ensembl"; gene_biotype "protein_coding"; transcript_name "Eps15l1-202"; transcript_source "ensembl"; transcript_biotype "protein_coding"; protein_id "ENSRNOP00000088897"; protein_version "1"; tag "Ensembl_canonical";
16	ensembl	exon	17490212	17490445	0	+	.	gene_id "ENSRNOG00000013502"; gene_version "9"; transcript_id "ENSRNOT00000018960"; transcript_version "9"; exon_number "9"; gene_name "Eps15l1"; gene_source "ensembl"; gene_biotype "protein_coding"; transcript_name "Eps15l1-201"; transcript_source "ensembl"; transcript_biotype "protein_coding"; exon_id "ENSRNOE00000133854"; exon_version "1";
16	ensembl	CDS	17490212	17490445	0	+	0	gene_id "ENSRNOG00000013502"; gene_version "9"; transcript_id "ENSRNOT00000018960"; transcript_version "9"; exon_number "9"; gene_name "Eps15l1"; gene_source "ensembl"; gene_biotype "protein_coding"; transcript_name "Eps15l1-201"; transcript_source "ensembl"; transcript_biotype "protein_coding"; protein_id "ENSRNOP00000018960"; protein_version "8";
16	ensembl	exon	17490212	17490445	0	+	.	gene_id "ENSRNOG00000013502"; gene_version "9"; transcript_id "ENSRNOT00000120186"; transcript_version "2"; exon_number "9"; gene_name "Eps15l1"; gene_source "ensembl"; gene_biotype "protein_coding"; transcript_name "Eps15l1-206"; transcript_source "ensembl"; transcript_biotype "protein_coding"; exon_id "ENSRNOE00000133854"; exon_version "1";
16	ensembl	CDS	17490212	17490445	0	+	0	gene_id "ENSRNOG00000013502"; gene_version "9"; transcript_id "ENSRNOT00000120186"; transcript_version "2"; exon_number "9"; gene_name "Eps15l1"; gene_source "ensembl"; gene_biotype "protein_coding"; transcript_name "Eps15l1-206"; transcript_source "ensembl"; transcript_biotype "protein_coding"; protein_id "ENSRNOP00000078247"; protein_version "2";
16	ENSEMBL114_rn	exon	17490212	17490445	56.4378242615227	+	.	gene_id "ENSRNOG00000013502"; transcript_id "ENSRNOG00000013502_tx_7"; exon_id "16_17490212_17490445_+"; exonnum "9"; txlen "2910";
16	ENSEMBL114_rn	exon	17490212	17490445	36.8459371518895	+	.	gene_id "ENSRNOG00000013502"; transcript_id "ENSRNOG00000013502_tx_9"; exon_id "16_17490212_17490445_+"; exonnum "9"; txlen "2916";
16	ensembl	exon	17492273	17492430	0	+	.	gene_id "ENSRNOG00000013502"; gene_version "9"; transcript_id "ENSRNOT00000111776"; transcript_version "2"; exon_number "10"; gene_name "Eps15l1"; gene_source "ensembl"; gene_biotype "protein_coding"; transcript_name "Eps15l1-204"; transcript_source "ensembl"; transcript_biotype "protein_coding"; exon_id "ENSRNOE00000129501"; exon_version "1";
16	ensembl	CDS	17492273	17492430	0	+	0	gene_id "ENSRNOG00000013502"; gene_version "9"; transcript_id "ENSRNOT00000111776"; transcript_version "2"; exon_number "10"; gene_name "Eps15l1"; gene_source "ensembl"; gene_biotype "protein_coding"; transcript_name "Eps15l1-204"; transcript_source "ensembl"; transcript_biotype "protein_coding"; protein_id "ENSRNOP00000094740"; protein_version "2";
16	ensembl	exon	17492273	17492430	0	+	.	gene_id "ENSRNOG00000013502"; gene_version "9"; transcript_id "ENSRNOT00000116060"; transcript_version "2"; exon_number "10"; gene_name "Eps15l1"; gene_source "ensembl"; gene_biotype "protein_coding"; transcript_name "Eps15l1-205"; transcript_source "ensembl"; transcript_biotype "protein_coding"; exon_id "ENSRNOE00000129501"; exon_version "1";
16	ensembl	CDS	17492273	17492430	0	+	0	gene_id "ENSRNOG00000013502"; gene_version "9"; transcript_id "ENSRNOT00000116060"; transcript_version "2"; exon_number "10"; gene_name "Eps15l1"; gene_source "ensembl"; gene_biotype "protein_coding"; transcript_name "Eps15l1-205"; transcript_source "ensembl"; transcript_biotype "protein_coding"; protein_id "ENSRNOP00000090770"; protein_version "1";
16	ensembl	exon	17492273	17492430	0	+	.	gene_id "ENSRNOG00000013502"; gene_version "9"; transcript_id "ENSRNOT00000104367"; transcript_version "2"; exon_number "10"; gene_name "Eps15l1"; gene_source "ensembl"; gene_biotype "protein_coding"; transcript_name "Eps15l1-202"; transcript_source "ensembl"; transcript_biotype "protein_coding"; exon_id "ENSRNOE00000129501"; exon_version "1"; tag "Ensembl_canonical";
16	ensembl	CDS	17492273	17492430	0	+	0	gene_id "ENSRNOG00000013502"; gene_version "9"; transcript_id "ENSRNOT00000104367"; transcript_version "2"; exon_number "10"; gene_name "Eps15l1"; gene_source "ensembl"; gene_biotype "protein_coding"; transcript_name "Eps15l1-202"; transcript_source "ensembl"; transcript_biotype "protein_coding"; protein_id "ENSRNOP00000088897"; protein_version "1"; tag "Ensembl_canonical";
16	ensembl	exon	17492273	17492430	0	+	.	gene_id "ENSRNOG00000013502"; gene_version "9"; transcript_id "ENSRNOT00000107039"; transcript_version "2"; exon_number "9"; gene_name "Eps15l1"; gene_source "ensembl"; gene_biotype "protein_coding"; transcript_name "Eps15l1-203"; transcript_source "ensembl"; transcript_biotype "protein_coding"; exon_id "ENSRNOE00000129501"; exon_version "1";
16	ensembl	CDS	17492273	17492430	0	+	0	gene_id "ENSRNOG00000013502"; gene_version "9"; transcript_id "ENSRNOT00000107039"; transcript_version "2"; exon_number "9"; gene_name "Eps15l1"; gene_source "ensembl"; gene_biotype "protein_coding"; transcript_name "Eps15l1-203"; transcript_source "ensembl"; transcript_biotype "protein_coding"; protein_id "ENSRNOP00000097679"; protein_version "1";
16	ensembl	exon	17492273	17492430	0	+	.	gene_id "ENSRNOG00000013502"; gene_version "9"; transcript_id "ENSRNOT00000018960"; transcript_version "9"; exon_number "10"; gene_name "Eps15l1"; gene_source "ensembl"; gene_biotype "protein_coding"; transcript_name "Eps15l1-201"; transcript_source "ensembl"; transcript_biotype "protein_coding"; exon_id "ENSRNOE00000129501"; exon_version "1";
16	ensembl	CDS	17492273	17492430	0	+	0	gene_id "ENSRNOG00000013502"; gene_version "9"; transcript_id "ENSRNOT00000018960"; transcript_version "9"; exon_number "10"; gene_name "Eps15l1"; gene_source "ensembl"; gene_biotype "protein_coding"; transcript_name "Eps15l1-201"; transcript_source "ensembl"; transcript_biotype "protein_coding"; protein_id "ENSRNOP00000018960"; protein_version "8";
16	ensembl	exon	17492273	17492430	0	+	.	gene_id "ENSRNOG00000013502"; gene_version "9"; transcript_id "ENSRNOT00000120186"; transcript_version "2"; exon_number "10"; gene_name "Eps15l1"; gene_source "ensembl"; gene_biotype "protein_coding"; transcript_name "Eps15l1-206"; transcript_source "ensembl"; transcript_biotype "protein_coding"; exon_id "ENSRNOE00000129501"; exon_version "1";
16	ensembl	CDS	17492273	17492430	0	+	0	gene_id "ENSRNOG00000013502"; gene_version "9"; transcript_id "ENSRNOT00000120186"; transcript_version "2"; exon_number "10"; gene_name "Eps15l1"; gene_source "ensembl"; gene_biotype "protein_coding"; transcript_name "Eps15l1-206"; transcript_source "ensembl"; transcript_biotype "protein_coding"; protein_id "ENSRNOP00000078247"; protein_version "2";
16	ENSEMBL114_rn	exon	17492273	17492430	56.4378242615227	+	.	gene_id "ENSRNOG00000013502"; transcript_id "ENSRNOG00000013502_tx_7"; exon_id "16_17492273_17492430_+"; exonnum "10"; txlen "2910";
16	ENSEMBL114_rn	exon	17492273	17492430	36.8459371518895	+	.	gene_id "ENSRNOG00000013502"; transcript_id "ENSRNOG00000013502_tx_9"; exon_id "16_17492273_17492430_+"; exonnum "10"; txlen "2916";
16	ensembl	exon	17494375	17494531	0	+	.	gene_id "ENSRNOG00000013502"; gene_version "9"; transcript_id "ENSRNOT00000111776"; transcript_version "2"; exon_number "11"; gene_name "Eps15l1"; gene_source "ensembl"; gene_biotype "protein_coding"; transcript_name "Eps15l1-204"; transcript_source "ensembl"; transcript_biotype "protein_coding"; exon_id "ENSRNOE00000129597"; exon_version "1";
16	ensembl	CDS	17494375	17494531	0	+	1	gene_id "ENSRNOG00000013502"; gene_version "9"; transcript_id "ENSRNOT00000111776"; transcript_version "2"; exon_number "11"; gene_name "Eps15l1"; gene_source "ensembl"; gene_biotype "protein_coding"; transcript_name "Eps15l1-204"; transcript_source "ensembl"; transcript_biotype "protein_coding"; protein_id "ENSRNOP00000094740"; protein_version "2";
16	ensembl	exon	17494375	17494531	0	+	.	gene_id "ENSRNOG00000013502"; gene_version "9"; transcript_id "ENSRNOT00000116060"; transcript_version "2"; exon_number "11"; gene_name "Eps15l1"; gene_source "ensembl"; gene_biotype "protein_coding"; transcript_name "Eps15l1-205"; transcript_source "ensembl"; transcript_biotype "protein_coding"; exon_id "ENSRNOE00000129597"; exon_version "1";
16	ensembl	CDS	17494375	17494531	0	+	1	gene_id "ENSRNOG00000013502"; gene_version "9"; transcript_id "ENSRNOT00000116060"; transcript_version "2"; exon_number "11"; gene_name "Eps15l1"; gene_source "ensembl"; gene_biotype "protein_coding"; transcript_name "Eps15l1-205"; transcript_source "ensembl"; transcript_biotype "protein_coding"; protein_id "ENSRNOP00000090770"; protein_version "1";
16	ensembl	exon	17494375	17494531	0	+	.	gene_id "ENSRNOG00000013502"; gene_version "9"; transcript_id "ENSRNOT00000104367"; transcript_version "2"; exon_number "11"; gene_name "Eps15l1"; gene_source "ensembl"; gene_biotype "protein_coding"; transcript_name "Eps15l1-202"; transcript_source "ensembl"; transcript_biotype "protein_coding"; exon_id "ENSRNOE00000129597"; exon_version "1"; tag "Ensembl_canonical";
16	ensembl	CDS	17494375	17494531	0	+	1	gene_id "ENSRNOG00000013502"; gene_version "9"; transcript_id "ENSRNOT00000104367"; transcript_version "2"; exon_number "11"; gene_name "Eps15l1"; gene_source "ensembl"; gene_biotype "protein_coding"; transcript_name "Eps15l1-202"; transcript_source "ensembl"; transcript_biotype "protein_coding"; protein_id "ENSRNOP00000088897"; protein_version "1"; tag "Ensembl_canonical";
16	ensembl	exon	17494375	17494531	0	+	.	gene_id "ENSRNOG00000013502"; gene_version "9"; transcript_id "ENSRNOT00000107039"; transcript_version "2"; exon_number "10"; gene_name "Eps15l1"; gene_source "ensembl"; gene_biotype "protein_coding"; transcript_name "Eps15l1-203"; transcript_source "ensembl"; transcript_biotype "protein_coding"; exon_id "ENSRNOE00000129597"; exon_version "1";
16	ensembl	CDS	17494375	17494531	0	+	1	gene_id "ENSRNOG00000013502"; gene_version "9"; transcript_id "ENSRNOT00000107039"; transcript_version "2"; exon_number "10"; gene_name "Eps15l1"; gene_source "ensembl"; gene_biotype "protein_coding"; transcript_name "Eps15l1-203"; transcript_source "ensembl"; transcript_biotype "protein_coding"; protein_id "ENSRNOP00000097679"; protein_version "1";
16	ensembl	exon	17494375	17494531	0	+	.	gene_id "ENSRNOG00000013502"; gene_version "9"; transcript_id "ENSRNOT00000018960"; transcript_version "9"; exon_number "11"; gene_name "Eps15l1"; gene_source "ensembl"; gene_biotype "protein_coding"; transcript_name "Eps15l1-201"; transcript_source "ensembl"; transcript_biotype "protein_coding"; exon_id "ENSRNOE00000129597"; exon_version "1";
16	ensembl	CDS	17494375	17494531	0	+	1	gene_id "ENSRNOG00000013502"; gene_version "9"; transcript_id "ENSRNOT00000018960"; transcript_version "9"; exon_number "11"; gene_name "Eps15l1"; gene_source "ensembl"; gene_biotype "protein_coding"; transcript_name "Eps15l1-201"; transcript_source "ensembl"; transcript_biotype "protein_coding"; protein_id "ENSRNOP00000018960"; protein_version "8";
16	ensembl	exon	17494375	17494531	0	+	.	gene_id "ENSRNOG00000013502"; gene_version "9"; transcript_id "ENSRNOT00000120186"; transcript_version "2"; exon_number "11"; gene_name "Eps15l1"; gene_source "ensembl"; gene_biotype "protein_coding"; transcript_name "Eps15l1-206"; transcript_source "ensembl"; transcript_biotype "protein_coding"; exon_id "ENSRNOE00000129597"; exon_version "1";
16	ensembl	CDS	17494375	17494531	0	+	1	gene_id "ENSRNOG00000013502"; gene_version "9"; transcript_id "ENSRNOT00000120186"; transcript_version "2"; exon_number "11"; gene_name "Eps15l1"; gene_source "ensembl"; gene_biotype "protein_coding"; transcript_name "Eps15l1-206"; transcript_source "ensembl"; transcript_biotype "protein_coding"; protein_id "ENSRNOP00000078247"; protein_version "2";
16	ENSEMBL114_rn	exon	17494375	17494531	56.4378242615227	+	.	gene_id "ENSRNOG00000013502"; transcript_id "ENSRNOG00000013502_tx_7"; exon_id "16_17494375_17494531_+"; exonnum "11"; txlen "2910";
16	ENSEMBL114_rn	exon	17494375	17494531	36.8459371518895	+	.	gene_id "ENSRNOG00000013502"; transcript_id "ENSRNOG00000013502_tx_9"; exon_id "16_17494375_17494531_+"; exonnum "11"; txlen "2916";
16	ensembl	exon	17494770	17494855	0	+	.	gene_id "ENSRNOG00000013502"; gene_version "9"; transcript_id "ENSRNOT00000111776"; transcript_version "2"; exon_number "12"; gene_name "Eps15l1"; gene_source "ensembl"; gene_biotype "protein_coding"; transcript_name "Eps15l1-204"; transcript_source "ensembl"; transcript_biotype "protein_coding"; exon_id "ENSRNOE00000129699"; exon_version "1";
16	ensembl	CDS	17494770	17494855	0	+	0	gene_id "ENSRNOG00000013502"; gene_version "9"; transcript_id "ENSRNOT00000111776"; transcript_version "2"; exon_number "12"; gene_name "Eps15l1"; gene_source "ensembl"; gene_biotype "protein_coding"; transcript_name "Eps15l1-204"; transcript_source "ensembl"; transcript_biotype "protein_coding"; protein_id "ENSRNOP00000094740"; protein_version "2";
16	ensembl	exon	17494770	17494855	0	+	.	gene_id "ENSRNOG00000013502"; gene_version "9"; transcript_id "ENSRNOT00000116060"; transcript_version "2"; exon_number "12"; gene_name "Eps15l1"; gene_source "ensembl"; gene_biotype "protein_coding"; transcript_name "Eps15l1-205"; transcript_source "ensembl"; transcript_biotype "protein_coding"; exon_id "ENSRNOE00000129699"; exon_version "1";
16	ensembl	CDS	17494770	17494855	0	+	0	gene_id "ENSRNOG00000013502"; gene_version "9"; transcript_id "ENSRNOT00000116060"; transcript_version "2"; exon_number "12"; gene_name "Eps15l1"; gene_source "ensembl"; gene_biotype "protein_coding"; transcript_name "Eps15l1-205"; transcript_source "ensembl"; transcript_biotype "protein_coding"; protein_id "ENSRNOP00000090770"; protein_version "1";
16	ensembl	exon	17494770	17494855	0	+	.	gene_id "ENSRNOG00000013502"; gene_version "9"; transcript_id "ENSRNOT00000104367"; transcript_version "2"; exon_number "12"; gene_name "Eps15l1"; gene_source "ensembl"; gene_biotype "protein_coding"; transcript_name "Eps15l1-202"; transcript_source "ensembl"; transcript_biotype "protein_coding"; exon_id "ENSRNOE00000129699"; exon_version "1"; tag "Ensembl_canonical";
16	ensembl	CDS	17494770	17494855	0	+	0	gene_id "ENSRNOG00000013502"; gene_version "9"; transcript_id "ENSRNOT00000104367"; transcript_version "2"; exon_number "12"; gene_name "Eps15l1"; gene_source "ensembl"; gene_biotype "protein_coding"; transcript_name "Eps15l1-202"; transcript_source "ensembl"; transcript_biotype "protein_coding"; protein_id "ENSRNOP00000088897"; protein_version "1"; tag "Ensembl_canonical";
16	ensembl	exon	17494770	17494855	0	+	.	gene_id "ENSRNOG00000013502"; gene_version "9"; transcript_id "ENSRNOT00000107039"; transcript_version "2"; exon_number "11"; gene_name "Eps15l1"; gene_source "ensembl"; gene_biotype "protein_coding"; transcript_name "Eps15l1-203"; transcript_source "ensembl"; transcript_biotype "protein_coding"; exon_id "ENSRNOE00000129699"; exon_version "1";
16	ensembl	CDS	17494770	17494855	0	+	0	gene_id "ENSRNOG00000013502"; gene_version "9"; transcript_id "ENSRNOT00000107039"; transcript_version "2"; exon_number "11"; gene_name "Eps15l1"; gene_source "ensembl"; gene_biotype "protein_coding"; transcript_name "Eps15l1-203"; transcript_source "ensembl"; transcript_biotype "protein_coding"; protein_id "ENSRNOP00000097679"; protein_version "1";
16	ensembl	exon	17494770	17494855	0	+	.	gene_id "ENSRNOG00000013502"; gene_version "9"; transcript_id "ENSRNOT00000018960"; transcript_version "9"; exon_number "12"; gene_name "Eps15l1"; gene_source "ensembl"; gene_biotype "protein_coding"; transcript_name "Eps15l1-201"; transcript_source "ensembl"; transcript_biotype "protein_coding"; exon_id "ENSRNOE00000129699"; exon_version "1";
16	ensembl	CDS	17494770	17494855	0	+	0	gene_id "ENSRNOG00000013502"; gene_version "9"; transcript_id "ENSRNOT00000018960"; transcript_version "9"; exon_number "12"; gene_name "Eps15l1"; gene_source "ensembl"; gene_biotype "protein_coding"; transcript_name "Eps15l1-201"; transcript_source "ensembl"; transcript_biotype "protein_coding"; protein_id "ENSRNOP00000018960"; protein_version "8";
16	ensembl	exon	17494770	17494855	0	+	.	gene_id "ENSRNOG00000013502"; gene_version "9"; transcript_id "ENSRNOT00000120186"; transcript_version "2"; exon_number "12"; gene_name "Eps15l1"; gene_source "ensembl"; gene_biotype "protein_coding"; transcript_name "Eps15l1-206"; transcript_source "ensembl"; transcript_biotype "protein_coding"; exon_id "ENSRNOE00000129699"; exon_version "1";
16	ensembl	CDS	17494770	17494855	0	+	0	gene_id "ENSRNOG00000013502"; gene_version "9"; transcript_id "ENSRNOT00000120186"; transcript_version "2"; exon_number "12"; gene_name "Eps15l1"; gene_source "ensembl"; gene_biotype "protein_coding"; transcript_name "Eps15l1-206"; transcript_source "ensembl"; transcript_biotype "protein_coding"; protein_id "ENSRNOP00000078247"; protein_version "2";
16	ENSEMBL114_rn	exon	17494770	17494855	56.4378242615227	+	.	gene_id "ENSRNOG00000013502"; transcript_id "ENSRNOG00000013502_tx_7"; exon_id "16_17494770_17494855_+"; exonnum "12"; txlen "2910";
16	ENSEMBL114_rn	exon	17494770	17494855	36.8459371518895	+	.	gene_id "ENSRNOG00000013502"; transcript_id "ENSRNOG00000013502_tx_9"; exon_id "16_17494770_17494855_+"; exonnum "12"; txlen "2916";
16	ensembl	exon	17495977	17496049	0	+	.	gene_id "ENSRNOG00000013502"; gene_version "9"; transcript_id "ENSRNOT00000111776"; transcript_version "2"; exon_number "13"; gene_name "Eps15l1"; gene_source "ensembl"; gene_biotype "protein_coding"; transcript_name "Eps15l1-204"; transcript_source "ensembl"; transcript_biotype "protein_coding"; exon_id "ENSRNOE00000129785"; exon_version "1";
16	ensembl	CDS	17495977	17496049	0	+	1	gene_id "ENSRNOG00000013502"; gene_version "9"; transcript_id "ENSRNOT00000111776"; transcript_version "2"; exon_number "13"; gene_name "Eps15l1"; gene_source "ensembl"; gene_biotype "protein_coding"; transcript_name "Eps15l1-204"; transcript_source "ensembl"; transcript_biotype "protein_coding"; protein_id "ENSRNOP00000094740"; protein_version "2";
16	ensembl	exon	17495977	17496049	0	+	.	gene_id "ENSRNOG00000013502"; gene_version "9"; transcript_id "ENSRNOT00000116060"; transcript_version "2"; exon_number "13"; gene_name "Eps15l1"; gene_source "ensembl"; gene_biotype "protein_coding"; transcript_name "Eps15l1-205"; transcript_source "ensembl"; transcript_biotype "protein_coding"; exon_id "ENSRNOE00000129785"; exon_version "1";
16	ensembl	CDS	17495977	17496049	0	+	1	gene_id "ENSRNOG00000013502"; gene_version "9"; transcript_id "ENSRNOT00000116060"; transcript_version "2"; exon_number "13"; gene_name "Eps15l1"; gene_source "ensembl"; gene_biotype "protein_coding"; transcript_name "Eps15l1-205"; transcript_source "ensembl"; transcript_biotype "protein_coding"; protein_id "ENSRNOP00000090770"; protein_version "1";
16	ensembl	exon	17495977	17496049	0	+	.	gene_id "ENSRNOG00000013502"; gene_version "9"; transcript_id "ENSRNOT00000104367"; transcript_version "2"; exon_number "13"; gene_name "Eps15l1"; gene_source "ensembl"; gene_biotype "protein_coding"; transcript_name "Eps15l1-202"; transcript_source "ensembl"; transcript_biotype "protein_coding"; exon_id "ENSRNOE00000129785"; exon_version "1"; tag "Ensembl_canonical";
16	ensembl	CDS	17495977	17496049	0	+	1	gene_id "ENSRNOG00000013502"; gene_version "9"; transcript_id "ENSRNOT00000104367"; transcript_version "2"; exon_number "13"; gene_name "Eps15l1"; gene_source "ensembl"; gene_biotype "protein_coding"; transcript_name "Eps15l1-202"; transcript_source "ensembl"; transcript_biotype "protein_coding"; protein_id "ENSRNOP00000088897"; protein_version "1"; tag "Ensembl_canonical";
16	ensembl	exon	17495977	17496049	0	+	.	gene_id "ENSRNOG00000013502"; gene_version "9"; transcript_id "ENSRNOT00000107039"; transcript_version "2"; exon_number "12"; gene_name "Eps15l1"; gene_source "ensembl"; gene_biotype "protein_coding"; transcript_name "Eps15l1-203"; transcript_source "ensembl"; transcript_biotype "protein_coding"; exon_id "ENSRNOE00000129785"; exon_version "1";
16	ensembl	CDS	17495977	17496049	0	+	1	gene_id "ENSRNOG00000013502"; gene_version "9"; transcript_id "ENSRNOT00000107039"; transcript_version "2"; exon_number "12"; gene_name "Eps15l1"; gene_source "ensembl"; gene_biotype "protein_coding"; transcript_name "Eps15l1-203"; transcript_source "ensembl"; transcript_biotype "protein_coding"; protein_id "ENSRNOP00000097679"; protein_version "1";
16	ensembl	exon	17495977	17496049	0	+	.	gene_id "ENSRNOG00000013502"; gene_version "9"; transcript_id "ENSRNOT00000018960"; transcript_version "9"; exon_number "13"; gene_name "Eps15l1"; gene_source "ensembl"; gene_biotype "protein_coding"; transcript_name "Eps15l1-201"; transcript_source "ensembl"; transcript_biotype "protein_coding"; exon_id "ENSRNOE00000129785"; exon_version "1";
16	ensembl	CDS	17495977	17496049	0	+	1	gene_id "ENSRNOG00000013502"; gene_version "9"; transcript_id "ENSRNOT00000018960"; transcript_version "9"; exon_number "13"; gene_name "Eps15l1"; gene_source "ensembl"; gene_biotype "protein_coding"; transcript_name "Eps15l1-201"; transcript_source "ensembl"; transcript_biotype "protein_coding"; protein_id "ENSRNOP00000018960"; protein_version "8";
16	ensembl	exon	17495977	17496049	0	+	.	gene_id "ENSRNOG00000013502"; gene_version "9"; transcript_id "ENSRNOT00000120186"; transcript_version "2"; exon_number "13"; gene_name "Eps15l1"; gene_source "ensembl"; gene_biotype "protein_coding"; transcript_name "Eps15l1-206"; transcript_source "ensembl"; transcript_biotype "protein_coding"; exon_id "ENSRNOE00000129785"; exon_version "1";
16	ensembl	CDS	17495977	17496049	0	+	1	gene_id "ENSRNOG00000013502"; gene_version "9"; transcript_id "ENSRNOT00000120186"; transcript_version "2"; exon_number "13"; gene_name "Eps15l1"; gene_source "ensembl"; gene_biotype "protein_coding"; transcript_name "Eps15l1-206"; transcript_source "ensembl"; transcript_biotype "protein_coding"; protein_id "ENSRNOP00000078247"; protein_version "2";
16	ENSEMBL114_rn	exon	17495977	17496049	56.4378242615227	+	.	gene_id "ENSRNOG00000013502"; transcript_id "ENSRNOG00000013502_tx_7"; exon_id "16_17495977_17496049_+"; exonnum "13"; txlen "2910";
16	ENSEMBL114_rn	exon	17495977	17496049	36.8459371518895	+	.	gene_id "ENSRNOG00000013502"; transcript_id "ENSRNOG00000013502_tx_9"; exon_id "16_17495977_17496049_+"; exonnum "13"; txlen "2916";
16	ensembl	exon	17496416	17496577	0	+	.	gene_id "ENSRNOG00000013502"; gene_version "9"; transcript_id "ENSRNOT00000111776"; transcript_version "2"; exon_number "14"; gene_name "Eps15l1"; gene_source "ensembl"; gene_biotype "protein_coding"; transcript_name "Eps15l1-204"; transcript_source "ensembl"; transcript_biotype "protein_coding"; exon_id "ENSRNOE00000134055"; exon_version "1";
16	ensembl	CDS	17496416	17496577	0	+	0	gene_id "ENSRNOG00000013502"; gene_version "9"; transcript_id "ENSRNOT00000111776"; transcript_version "2"; exon_number "14"; gene_name "Eps15l1"; gene_source "ensembl"; gene_biotype "protein_coding"; transcript_name "Eps15l1-204"; transcript_source "ensembl"; transcript_biotype "protein_coding"; protein_id "ENSRNOP00000094740"; protein_version "2";
16	ensembl	exon	17496416	17496577	0	+	.	gene_id "ENSRNOG00000013502"; gene_version "9"; transcript_id "ENSRNOT00000116060"; transcript_version "2"; exon_number "14"; gene_name "Eps15l1"; gene_source "ensembl"; gene_biotype "protein_coding"; transcript_name "Eps15l1-205"; transcript_source "ensembl"; transcript_biotype "protein_coding"; exon_id "ENSRNOE00000134055"; exon_version "1";
16	ensembl	CDS	17496416	17496577	0	+	0	gene_id "ENSRNOG00000013502"; gene_version "9"; transcript_id "ENSRNOT00000116060"; transcript_version "2"; exon_number "14"; gene_name "Eps15l1"; gene_source "ensembl"; gene_biotype "protein_coding"; transcript_name "Eps15l1-205"; transcript_source "ensembl"; transcript_biotype "protein_coding"; protein_id "ENSRNOP00000090770"; protein_version "1";
16	ensembl	exon	17496416	17496577	0	+	.	gene_id "ENSRNOG00000013502"; gene_version "9"; transcript_id "ENSRNOT00000104367"; transcript_version "2"; exon_number "14"; gene_name "Eps15l1"; gene_source "ensembl"; gene_biotype "protein_coding"; transcript_name "Eps15l1-202"; transcript_source "ensembl"; transcript_biotype "protein_coding"; exon_id "ENSRNOE00000134055"; exon_version "1"; tag "Ensembl_canonical";
16	ensembl	CDS	17496416	17496577	0	+	0	gene_id "ENSRNOG00000013502"; gene_version "9"; transcript_id "ENSRNOT00000104367"; transcript_version "2"; exon_number "14"; gene_name "Eps15l1"; gene_source "ensembl"; gene_biotype "protein_coding"; transcript_name "Eps15l1-202"; transcript_source "ensembl"; transcript_biotype "protein_coding"; protein_id "ENSRNOP00000088897"; protein_version "1"; tag "Ensembl_canonical";
16	ensembl	exon	17496416	17496577	0	+	.	gene_id "ENSRNOG00000013502"; gene_version "9"; transcript_id "ENSRNOT00000107039"; transcript_version "2"; exon_number "13"; gene_name "Eps15l1"; gene_source "ensembl"; gene_biotype "protein_coding"; transcript_name "Eps15l1-203"; transcript_source "ensembl"; transcript_biotype "protein_coding"; exon_id "ENSRNOE00000134055"; exon_version "1";
16	ensembl	CDS	17496416	17496577	0	+	0	gene_id "ENSRNOG00000013502"; gene_version "9"; transcript_id "ENSRNOT00000107039"; transcript_version "2"; exon_number "13"; gene_name "Eps15l1"; gene_source "ensembl"; gene_biotype "protein_coding"; transcript_name "Eps15l1-203"; transcript_source "ensembl"; transcript_biotype "protein_coding"; protein_id "ENSRNOP00000097679"; protein_version "1";
16	ensembl	exon	17496416	17496577	0	+	.	gene_id "ENSRNOG00000013502"; gene_version "9"; transcript_id "ENSRNOT00000018960"; transcript_version "9"; exon_number "14"; gene_name "Eps15l1"; gene_source "ensembl"; gene_biotype "protein_coding"; transcript_name "Eps15l1-201"; transcript_source "ensembl"; transcript_biotype "protein_coding"; exon_id "ENSRNOE00000134055"; exon_version "1";
16	ensembl	CDS	17496416	17496577	0	+	0	gene_id "ENSRNOG00000013502"; gene_version "9"; transcript_id "ENSRNOT00000018960"; transcript_version "9"; exon_number "14"; gene_name "Eps15l1"; gene_source "ensembl"; gene_biotype "protein_coding"; transcript_name "Eps15l1-201"; transcript_source "ensembl"; transcript_biotype "protein_coding"; protein_id "ENSRNOP00000018960"; protein_version "8";
16	ensembl	exon	17496416	17496577	0	+	.	gene_id "ENSRNOG00000013502"; gene_version "9"; transcript_id "ENSRNOT00000120186"; transcript_version "2"; exon_number "14"; gene_name "Eps15l1"; gene_source "ensembl"; gene_biotype "protein_coding"; transcript_name "Eps15l1-206"; transcript_source "ensembl"; transcript_biotype "protein_coding"; exon_id "ENSRNOE00000134055"; exon_version "1";
16	ensembl	CDS	17496416	17496577	0	+	0	gene_id "ENSRNOG00000013502"; gene_version "9"; transcript_id "ENSRNOT00000120186"; transcript_version "2"; exon_number "14"; gene_name "Eps15l1"; gene_source "ensembl"; gene_biotype "protein_coding"; transcript_name "Eps15l1-206"; transcript_source "ensembl"; transcript_biotype "protein_coding"; protein_id "ENSRNOP00000078247"; protein_version "2";
16	ENSEMBL114_rn	exon	17496416	17496577	56.4378242615227	+	.	gene_id "ENSRNOG00000013502"; transcript_id "ENSRNOG00000013502_tx_7"; exon_id "16_17496416_17496577_+"; exonnum "14"; txlen "2910";
16	ENSEMBL114_rn	exon	17496416	17496577	36.8459371518895	+	.	gene_id "ENSRNOG00000013502"; transcript_id "ENSRNOG00000013502_tx_9"; exon_id "16_17496416_17496577_+"; exonnum "14"; txlen "2916";
16	ensembl	exon	17497016	17497213	0	+	.	gene_id "ENSRNOG00000013502"; gene_version "9"; transcript_id "ENSRNOT00000111776"; transcript_version "2"; exon_number "15"; gene_name "Eps15l1"; gene_source "ensembl"; gene_biotype "protein_coding"; transcript_name "Eps15l1-204"; transcript_source "ensembl"; transcript_biotype "protein_coding"; exon_id "ENSRNOE00000132212"; exon_version "2";
16	ensembl	CDS	17497016	17497213	0	+	0	gene_id "ENSRNOG00000013502"; gene_version "9"; transcript_id "ENSRNOT00000111776"; transcript_version "2"; exon_number "15"; gene_name "Eps15l1"; gene_source "ensembl"; gene_biotype "protein_coding"; transcript_name "Eps15l1-204"; transcript_source "ensembl"; transcript_biotype "protein_coding"; protein_id "ENSRNOP00000094740"; protein_version "2";
16	ensembl	exon	17497016	17497213	0	+	.	gene_id "ENSRNOG00000013502"; gene_version "9"; transcript_id "ENSRNOT00000116060"; transcript_version "2"; exon_number "15"; gene_name "Eps15l1"; gene_source "ensembl"; gene_biotype "protein_coding"; transcript_name "Eps15l1-205"; transcript_source "ensembl"; transcript_biotype "protein_coding"; exon_id "ENSRNOE00000132212"; exon_version "2";
16	ensembl	CDS	17497016	17497213	0	+	0	gene_id "ENSRNOG00000013502"; gene_version "9"; transcript_id "ENSRNOT00000116060"; transcript_version "2"; exon_number "15"; gene_name "Eps15l1"; gene_source "ensembl"; gene_biotype "protein_coding"; transcript_name "Eps15l1-205"; transcript_source "ensembl"; transcript_biotype "protein_coding"; protein_id "ENSRNOP00000090770"; protein_version "1";
16	ensembl	exon	17497016	17497213	0	+	.	gene_id "ENSRNOG00000013502"; gene_version "9"; transcript_id "ENSRNOT00000104367"; transcript_version "2"; exon_number "15"; gene_name "Eps15l1"; gene_source "ensembl"; gene_biotype "protein_coding"; transcript_name "Eps15l1-202"; transcript_source "ensembl"; transcript_biotype "protein_coding"; exon_id "ENSRNOE00000132212"; exon_version "2"; tag "Ensembl_canonical";
16	ensembl	CDS	17497016	17497213	0	+	0	gene_id "ENSRNOG00000013502"; gene_version "9"; transcript_id "ENSRNOT00000104367"; transcript_version "2"; exon_number "15"; gene_name "Eps15l1"; gene_source "ensembl"; gene_biotype "protein_coding"; transcript_name "Eps15l1-202"; transcript_source "ensembl"; transcript_biotype "protein_coding"; protein_id "ENSRNOP00000088897"; protein_version "1"; tag "Ensembl_canonical";
16	ensembl	exon	17497016	17497213	0	+	.	gene_id "ENSRNOG00000013502"; gene_version "9"; transcript_id "ENSRNOT00000107039"; transcript_version "2"; exon_number "14"; gene_name "Eps15l1"; gene_source "ensembl"; gene_biotype "protein_coding"; transcript_name "Eps15l1-203"; transcript_source "ensembl"; transcript_biotype "protein_coding"; exon_id "ENSRNOE00000132212"; exon_version "2";
16	ensembl	CDS	17497016	17497213	0	+	0	gene_id "ENSRNOG00000013502"; gene_version "9"; transcript_id "ENSRNOT00000107039"; transcript_version "2"; exon_number "14"; gene_name "Eps15l1"; gene_source "ensembl"; gene_biotype "protein_coding"; transcript_name "Eps15l1-203"; transcript_source "ensembl"; transcript_biotype "protein_coding"; protein_id "ENSRNOP00000097679"; protein_version "1";
16	ensembl	exon	17497016	17497213	0	+	.	gene_id "ENSRNOG00000013502"; gene_version "9"; transcript_id "ENSRNOT00000018960"; transcript_version "9"; exon_number "15"; gene_name "Eps15l1"; gene_source "ensembl"; gene_biotype "protein_coding"; transcript_name "Eps15l1-201"; transcript_source "ensembl"; transcript_biotype "protein_coding"; exon_id "ENSRNOE00000132212"; exon_version "2";
16	ensembl	CDS	17497016	17497213	0	+	0	gene_id "ENSRNOG00000013502"; gene_version "9"; transcript_id "ENSRNOT00000018960"; transcript_version "9"; exon_number "15"; gene_name "Eps15l1"; gene_source "ensembl"; gene_biotype "protein_coding"; transcript_name "Eps15l1-201"; transcript_source "ensembl"; transcript_biotype "protein_coding"; protein_id "ENSRNOP00000018960"; protein_version "8";
16	ensembl	exon	17497016	17497213	0	+	.	gene_id "ENSRNOG00000013502"; gene_version "9"; transcript_id "ENSRNOT00000120186"; transcript_version "2"; exon_number "15"; gene_name "Eps15l1"; gene_source "ensembl"; gene_biotype "protein_coding"; transcript_name "Eps15l1-206"; transcript_source "ensembl"; transcript_biotype "protein_coding"; exon_id "ENSRNOE00000132212"; exon_version "2";
16	ensembl	CDS	17497016	17497213	0	+	0	gene_id "ENSRNOG00000013502"; gene_version "9"; transcript_id "ENSRNOT00000120186"; transcript_version "2"; exon_number "15"; gene_name "Eps15l1"; gene_source "ensembl"; gene_biotype "protein_coding"; transcript_name "Eps15l1-206"; transcript_source "ensembl"; transcript_biotype "protein_coding"; protein_id "ENSRNOP00000078247"; protein_version "2";
16	ENSEMBL114_rn	exon	17497016	17497213	56.4378242615227	+	.	gene_id "ENSRNOG00000013502"; transcript_id "ENSRNOG00000013502_tx_7"; exon_id "16_17497016_17497213_+"; exonnum "15"; txlen "2910";
16	ENSEMBL114_rn	exon	17497016	17497213	36.8459371518895	+	.	gene_id "ENSRNOG00000013502"; transcript_id "ENSRNOG00000013502_tx_9"; exon_id "16_17497016_17497213_+"; exonnum "15"; txlen "2916";
16	ensembl	exon	17498298	17498462	0	+	.	gene_id "ENSRNOG00000013502"; gene_version "9"; transcript_id "ENSRNOT00000111776"; transcript_version "2"; exon_number "16"; gene_name "Eps15l1"; gene_source "ensembl"; gene_biotype "protein_coding"; transcript_name "Eps15l1-204"; transcript_source "ensembl"; transcript_biotype "protein_coding"; exon_id "ENSRNOE00000410781"; exon_version "2";
16	ensembl	CDS	17498298	17498462	0	+	0	gene_id "ENSRNOG00000013502"; gene_version "9"; transcript_id "ENSRNOT00000111776"; transcript_version "2"; exon_number "16"; gene_name "Eps15l1"; gene_source "ensembl"; gene_biotype "protein_coding"; transcript_name "Eps15l1-204"; transcript_source "ensembl"; transcript_biotype "protein_coding"; protein_id "ENSRNOP00000094740"; protein_version "2";
16	ensembl	exon	17498298	17498462	0	+	.	gene_id "ENSRNOG00000013502"; gene_version "9"; transcript_id "ENSRNOT00000116060"; transcript_version "2"; exon_number "16"; gene_name "Eps15l1"; gene_source "ensembl"; gene_biotype "protein_coding"; transcript_name "Eps15l1-205"; transcript_source "ensembl"; transcript_biotype "protein_coding"; exon_id "ENSRNOE00000410781"; exon_version "2";
16	ensembl	CDS	17498298	17498462	0	+	0	gene_id "ENSRNOG00000013502"; gene_version "9"; transcript_id "ENSRNOT00000116060"; transcript_version "2"; exon_number "16"; gene_name "Eps15l1"; gene_source "ensembl"; gene_biotype "protein_coding"; transcript_name "Eps15l1-205"; transcript_source "ensembl"; transcript_biotype "protein_coding"; protein_id "ENSRNOP00000090770"; protein_version "1";
16	ensembl	exon	17498298	17498462	0	+	.	gene_id "ENSRNOG00000013502"; gene_version "9"; transcript_id "ENSRNOT00000104367"; transcript_version "2"; exon_number "16"; gene_name "Eps15l1"; gene_source "ensembl"; gene_biotype "protein_coding"; transcript_name "Eps15l1-202"; transcript_source "ensembl"; transcript_biotype "protein_coding"; exon_id "ENSRNOE00000410781"; exon_version "2"; tag "Ensembl_canonical";
16	ensembl	CDS	17498298	17498462	0	+	0	gene_id "ENSRNOG00000013502"; gene_version "9"; transcript_id "ENSRNOT00000104367"; transcript_version "2"; exon_number "16"; gene_name "Eps15l1"; gene_source "ensembl"; gene_biotype "protein_coding"; transcript_name "Eps15l1-202"; transcript_source "ensembl"; transcript_biotype "protein_coding"; protein_id "ENSRNOP00000088897"; protein_version "1"; tag "Ensembl_canonical";
16	ensembl	exon	17498298	17498462	0	+	.	gene_id "ENSRNOG00000013502"; gene_version "9"; transcript_id "ENSRNOT00000107039"; transcript_version "2"; exon_number "15"; gene_name "Eps15l1"; gene_source "ensembl"; gene_biotype "protein_coding"; transcript_name "Eps15l1-203"; transcript_source "ensembl"; transcript_biotype "protein_coding"; exon_id "ENSRNOE00000410781"; exon_version "2";
16	ensembl	CDS	17498298	17498462	0	+	0	gene_id "ENSRNOG00000013502"; gene_version "9"; transcript_id "ENSRNOT00000107039"; transcript_version "2"; exon_number "15"; gene_name "Eps15l1"; gene_source "ensembl"; gene_biotype "protein_coding"; transcript_name "Eps15l1-203"; transcript_source "ensembl"; transcript_biotype "protein_coding"; protein_id "ENSRNOP00000097679"; protein_version "1";
16	ENSEMBL114_rn	exon	17498298	17498462	56.4378242615227	+	.	gene_id "ENSRNOG00000013502"; transcript_id "ENSRNOG00000013502_tx_7"; exon_id "16_17498298_17498462_+"; exonnum "16"; txlen "2910";
16	ensembl	exon	17498298	17498468	0	+	.	gene_id "ENSRNOG00000013502"; gene_version "9"; transcript_id "ENSRNOT00000018960"; transcript_version "9"; exon_number "16"; gene_name "Eps15l1"; gene_source "ensembl"; gene_biotype "protein_coding"; transcript_name "Eps15l1-201"; transcript_source "ensembl"; transcript_biotype "protein_coding"; exon_id "ENSRNOE00000585373"; exon_version "1";
16	ensembl	CDS	17498298	17498468	0	+	0	gene_id "ENSRNOG00000013502"; gene_version "9"; transcript_id "ENSRNOT00000018960"; transcript_version "9"; exon_number "16"; gene_name "Eps15l1"; gene_source "ensembl"; gene_biotype "protein_coding"; transcript_name "Eps15l1-201"; transcript_source "ensembl"; transcript_biotype "protein_coding"; protein_id "ENSRNOP00000018960"; protein_version "8";
16	ENSEMBL114_rn	exon	17498298	17498468	36.8459371518895	+	.	gene_id "ENSRNOG00000013502"; transcript_id "ENSRNOG00000013502_tx_9"; exon_id "16_17498298_17498468_+"; exonnum "16"; txlen "2916";
16	ensembl	exon	17503593	17503610	0	+	.	gene_id "ENSRNOG00000013502"; gene_version "9"; transcript_id "ENSRNOT00000120186"; transcript_version "2"; exon_number "16"; gene_name "Eps15l1"; gene_source "ensembl"; gene_biotype "protein_coding"; transcript_name "Eps15l1-206"; transcript_source "ensembl"; transcript_biotype "protein_coding"; exon_id "ENSRNOE00000738341"; exon_version "1";
16	ensembl	CDS	17503593	17503610	0	+	0	gene_id "ENSRNOG00000013502"; gene_version "9"; transcript_id "ENSRNOT00000120186"; transcript_version "2"; exon_number "16"; gene_name "Eps15l1"; gene_source "ensembl"; gene_biotype "protein_coding"; transcript_name "Eps15l1-206"; transcript_source "ensembl"; transcript_biotype "protein_coding"; protein_id "ENSRNOP00000078247"; protein_version "2";
16	ensembl	exon	17503674	17503797	0	+	.	gene_id "ENSRNOG00000013502"; gene_version "9"; transcript_id "ENSRNOT00000111776"; transcript_version "2"; exon_number "17"; gene_name "Eps15l1"; gene_source "ensembl"; gene_biotype "protein_coding"; transcript_name "Eps15l1-204"; transcript_source "ensembl"; transcript_biotype "protein_coding"; exon_id "ENSRNOE00000132427"; exon_version "1";
16	ensembl	CDS	17503674	17503797	0	+	0	gene_id "ENSRNOG00000013502"; gene_version "9"; transcript_id "ENSRNOT00000111776"; transcript_version "2"; exon_number "17"; gene_name "Eps15l1"; gene_source "ensembl"; gene_biotype "protein_coding"; transcript_name "Eps15l1-204"; transcript_source "ensembl"; transcript_biotype "protein_coding"; protein_id "ENSRNOP00000094740"; protein_version "2";
16	ensembl	exon	17503674	17503797	0	+	.	gene_id "ENSRNOG00000013502"; gene_version "9"; transcript_id "ENSRNOT00000116060"; transcript_version "2"; exon_number "17"; gene_name "Eps15l1"; gene_source "ensembl"; gene_biotype "protein_coding"; transcript_name "Eps15l1-205"; transcript_source "ensembl"; transcript_biotype "protein_coding"; exon_id "ENSRNOE00000132427"; exon_version "1";
16	ensembl	CDS	17503674	17503797	0	+	0	gene_id "ENSRNOG00000013502"; gene_version "9"; transcript_id "ENSRNOT00000116060"; transcript_version "2"; exon_number "17"; gene_name "Eps15l1"; gene_source "ensembl"; gene_biotype "protein_coding"; transcript_name "Eps15l1-205"; transcript_source "ensembl"; transcript_biotype "protein_coding"; protein_id "ENSRNOP00000090770"; protein_version "1";
16	ensembl	exon	17503674	17503797	0	+	.	gene_id "ENSRNOG00000013502"; gene_version "9"; transcript_id "ENSRNOT00000104367"; transcript_version "2"; exon_number "17"; gene_name "Eps15l1"; gene_source "ensembl"; gene_biotype "protein_coding"; transcript_name "Eps15l1-202"; transcript_source "ensembl"; transcript_biotype "protein_coding"; exon_id "ENSRNOE00000132427"; exon_version "1"; tag "Ensembl_canonical";
16	ensembl	CDS	17503674	17503797	0	+	0	gene_id "ENSRNOG00000013502"; gene_version "9"; transcript_id "ENSRNOT00000104367"; transcript_version "2"; exon_number "17"; gene_name "Eps15l1"; gene_source "ensembl"; gene_biotype "protein_coding"; transcript_name "Eps15l1-202"; transcript_source "ensembl"; transcript_biotype "protein_coding"; protein_id "ENSRNOP00000088897"; protein_version "1"; tag "Ensembl_canonical";
16	ensembl	exon	17503674	17503797	0	+	.	gene_id "ENSRNOG00000013502"; gene_version "9"; transcript_id "ENSRNOT00000107039"; transcript_version "2"; exon_number "16"; gene_name "Eps15l1"; gene_source "ensembl"; gene_biotype "protein_coding"; transcript_name "Eps15l1-203"; transcript_source "ensembl"; transcript_biotype "protein_coding"; exon_id "ENSRNOE00000132427"; exon_version "1";
16	ensembl	CDS	17503674	17503797	0	+	0	gene_id "ENSRNOG00000013502"; gene_version "9"; transcript_id "ENSRNOT00000107039"; transcript_version "2"; exon_number "16"; gene_name "Eps15l1"; gene_source "ensembl"; gene_biotype "protein_coding"; transcript_name "Eps15l1-203"; transcript_source "ensembl"; transcript_biotype "protein_coding"; protein_id "ENSRNOP00000097679"; protein_version "1";
16	ensembl	exon	17503674	17503797	0	+	.	gene_id "ENSRNOG00000013502"; gene_version "9"; transcript_id "ENSRNOT00000018960"; transcript_version "9"; exon_number "17"; gene_name "Eps15l1"; gene_source "ensembl"; gene_biotype "protein_coding"; transcript_name "Eps15l1-201"; transcript_source "ensembl"; transcript_biotype "protein_coding"; exon_id "ENSRNOE00000132427"; exon_version "1";
16	ensembl	CDS	17503674	17503797	0	+	0	gene_id "ENSRNOG00000013502"; gene_version "9"; transcript_id "ENSRNOT00000018960"; transcript_version "9"; exon_number "17"; gene_name "Eps15l1"; gene_source "ensembl"; gene_biotype "protein_coding"; transcript_name "Eps15l1-201"; transcript_source "ensembl"; transcript_biotype "protein_coding"; protein_id "ENSRNOP00000018960"; protein_version "8";
16	ensembl	exon	17503674	17503797	0	+	.	gene_id "ENSRNOG00000013502"; gene_version "9"; transcript_id "ENSRNOT00000120186"; transcript_version "2"; exon_number "17"; gene_name "Eps15l1"; gene_source "ensembl"; gene_biotype "protein_coding"; transcript_name "Eps15l1-206"; transcript_source "ensembl"; transcript_biotype "protein_coding"; exon_id "ENSRNOE00000132427"; exon_version "1";
16	ensembl	CDS	17503674	17503797	0	+	0	gene_id "ENSRNOG00000013502"; gene_version "9"; transcript_id "ENSRNOT00000120186"; transcript_version "2"; exon_number "17"; gene_name "Eps15l1"; gene_source "ensembl"; gene_biotype "protein_coding"; transcript_name "Eps15l1-206"; transcript_source "ensembl"; transcript_biotype "protein_coding"; protein_id "ENSRNOP00000078247"; protein_version "2";
16	ENSEMBL114_rn	exon	17503674	17503797	56.4378242615227	+	.	gene_id "ENSRNOG00000013502"; transcript_id "ENSRNOG00000013502_tx_7"; exon_id "16_17503674_17503797_+"; exonnum "17"; txlen "2910";
16	ENSEMBL114_rn	exon	17503674	17503797	36.8459371518895	+	.	gene_id "ENSRNOG00000013502"; transcript_id "ENSRNOG00000013502_tx_9"; exon_id "16_17503674_17503797_+"; exonnum "17"; txlen "2916";
16	ensembl	exon	17504488	17504538	0	+	.	gene_id "ENSRNOG00000013502"; gene_version "9"; transcript_id "ENSRNOT00000111776"; transcript_version "2"; exon_number "18"; gene_name "Eps15l1"; gene_source "ensembl"; gene_biotype "protein_coding"; transcript_name "Eps15l1-204"; transcript_source "ensembl"; transcript_biotype "protein_coding"; exon_id "ENSRNOE00000132521"; exon_version "1";
16	ensembl	CDS	17504488	17504538	0	+	2	gene_id "ENSRNOG00000013502"; gene_version "9"; transcript_id "ENSRNOT00000111776"; transcript_version "2"; exon_number "18"; gene_name "Eps15l1"; gene_source "ensembl"; gene_biotype "protein_coding"; transcript_name "Eps15l1-204"; transcript_source "ensembl"; transcript_biotype "protein_coding"; protein_id "ENSRNOP00000094740"; protein_version "2";
16	ensembl	exon	17504488	17504538	0	+	.	gene_id "ENSRNOG00000013502"; gene_version "9"; transcript_id "ENSRNOT00000116060"; transcript_version "2"; exon_number "18"; gene_name "Eps15l1"; gene_source "ensembl"; gene_biotype "protein_coding"; transcript_name "Eps15l1-205"; transcript_source "ensembl"; transcript_biotype "protein_coding"; exon_id "ENSRNOE00000132521"; exon_version "1";
16	ensembl	CDS	17504488	17504538	0	+	2	gene_id "ENSRNOG00000013502"; gene_version "9"; transcript_id "ENSRNOT00000116060"; transcript_version "2"; exon_number "18"; gene_name "Eps15l1"; gene_source "ensembl"; gene_biotype "protein_coding"; transcript_name "Eps15l1-205"; transcript_source "ensembl"; transcript_biotype "protein_coding"; protein_id "ENSRNOP00000090770"; protein_version "1";
16	ensembl	exon	17504488	17504538	0	+	.	gene_id "ENSRNOG00000013502"; gene_version "9"; transcript_id "ENSRNOT00000104367"; transcript_version "2"; exon_number "18"; gene_name "Eps15l1"; gene_source "ensembl"; gene_biotype "protein_coding"; transcript_name "Eps15l1-202"; transcript_source "ensembl"; transcript_biotype "protein_coding"; exon_id "ENSRNOE00000132521"; exon_version "1"; tag "Ensembl_canonical";
16	ensembl	CDS	17504488	17504538	0	+	2	gene_id "ENSRNOG00000013502"; gene_version "9"; transcript_id "ENSRNOT00000104367"; transcript_version "2"; exon_number "18"; gene_name "Eps15l1"; gene_source "ensembl"; gene_biotype "protein_coding"; transcript_name "Eps15l1-202"; transcript_source "ensembl"; transcript_biotype "protein_coding"; protein_id "ENSRNOP00000088897"; protein_version "1"; tag "Ensembl_canonical";
16	ensembl	exon	17504488	17504538	0	+	.	gene_id "ENSRNOG00000013502"; gene_version "9"; transcript_id "ENSRNOT00000107039"; transcript_version "2"; exon_number "17"; gene_name "Eps15l1"; gene_source "ensembl"; gene_biotype "protein_coding"; transcript_name "Eps15l1-203"; transcript_source "ensembl"; transcript_biotype "protein_coding"; exon_id "ENSRNOE00000132521"; exon_version "1";
16	ensembl	CDS	17504488	17504538	0	+	2	gene_id "ENSRNOG00000013502"; gene_version "9"; transcript_id "ENSRNOT00000107039"; transcript_version "2"; exon_number "17"; gene_name "Eps15l1"; gene_source "ensembl"; gene_biotype "protein_coding"; transcript_name "Eps15l1-203"; transcript_source "ensembl"; transcript_biotype "protein_coding"; protein_id "ENSRNOP00000097679"; protein_version "1";
16	ensembl	exon	17504488	17504538	0	+	.	gene_id "ENSRNOG00000013502"; gene_version "9"; transcript_id "ENSRNOT00000018960"; transcript_version "9"; exon_number "18"; gene_name "Eps15l1"; gene_source "ensembl"; gene_biotype "protein_coding"; transcript_name "Eps15l1-201"; transcript_source "ensembl"; transcript_biotype "protein_coding"; exon_id "ENSRNOE00000132521"; exon_version "1";
16	ensembl	CDS	17504488	17504538	0	+	2	gene_id "ENSRNOG00000013502"; gene_version "9"; transcript_id "ENSRNOT00000018960"; transcript_version "9"; exon_number "18"; gene_name "Eps15l1"; gene_source "ensembl"; gene_biotype "protein_coding"; transcript_name "Eps15l1-201"; transcript_source "ensembl"; transcript_biotype "protein_coding"; protein_id "ENSRNOP00000018960"; protein_version "8";
16	ensembl	exon	17504488	17504538	0	+	.	gene_id "ENSRNOG00000013502"; gene_version "9"; transcript_id "ENSRNOT00000120186"; transcript_version "2"; exon_number "18"; gene_name "Eps15l1"; gene_source "ensembl"; gene_biotype "protein_coding"; transcript_name "Eps15l1-206"; transcript_source "ensembl"; transcript_biotype "protein_coding"; exon_id "ENSRNOE00000132521"; exon_version "1";
16	ensembl	CDS	17504488	17504538	0	+	2	gene_id "ENSRNOG00000013502"; gene_version "9"; transcript_id "ENSRNOT00000120186"; transcript_version "2"; exon_number "18"; gene_name "Eps15l1"; gene_source "ensembl"; gene_biotype "protein_coding"; transcript_name "Eps15l1-206"; transcript_source "ensembl"; transcript_biotype "protein_coding"; protein_id "ENSRNOP00000078247"; protein_version "2";
16	ENSEMBL114_rn	exon	17504488	17504538	56.4378242615227	+	.	gene_id "ENSRNOG00000013502"; transcript_id "ENSRNOG00000013502_tx_7"; exon_id "16_17504488_17504538_+"; exonnum "18"; txlen "2910";
16	ENSEMBL114_rn	exon	17504488	17504538	36.8459371518895	+	.	gene_id "ENSRNOG00000013502"; transcript_id "ENSRNOG00000013502_tx_9"; exon_id "16_17504488_17504538_+"; exonnum "18"; txlen "2916";
16	ensembl	exon	17505392	17505528	0	+	.	gene_id "ENSRNOG00000013502"; gene_version "9"; transcript_id "ENSRNOT00000111776"; transcript_version "2"; exon_number "19"; gene_name "Eps15l1"; gene_source "ensembl"; gene_biotype "protein_coding"; transcript_name "Eps15l1-204"; transcript_source "ensembl"; transcript_biotype "protein_coding"; exon_id "ENSRNOE00000132645"; exon_version "1";
16	ensembl	CDS	17505392	17505528	0	+	2	gene_id "ENSRNOG00000013502"; gene_version "9"; transcript_id "ENSRNOT00000111776"; transcript_version "2"; exon_number "19"; gene_name "Eps15l1"; gene_source "ensembl"; gene_biotype "protein_coding"; transcript_name "Eps15l1-204"; transcript_source "ensembl"; transcript_biotype "protein_coding"; protein_id "ENSRNOP00000094740"; protein_version "2";
16	ensembl	exon	17505392	17505528	0	+	.	gene_id "ENSRNOG00000013502"; gene_version "9"; transcript_id "ENSRNOT00000116060"; transcript_version "2"; exon_number "19"; gene_name "Eps15l1"; gene_source "ensembl"; gene_biotype "protein_coding"; transcript_name "Eps15l1-205"; transcript_source "ensembl"; transcript_biotype "protein_coding"; exon_id "ENSRNOE00000132645"; exon_version "1";
16	ensembl	CDS	17505392	17505528	0	+	2	gene_id "ENSRNOG00000013502"; gene_version "9"; transcript_id "ENSRNOT00000116060"; transcript_version "2"; exon_number "19"; gene_name "Eps15l1"; gene_source "ensembl"; gene_biotype "protein_coding"; transcript_name "Eps15l1-205"; transcript_source "ensembl"; transcript_biotype "protein_coding"; protein_id "ENSRNOP00000090770"; protein_version "1";
16	ensembl	exon	17505392	17505528	0	+	.	gene_id "ENSRNOG00000013502"; gene_version "9"; transcript_id "ENSRNOT00000104367"; transcript_version "2"; exon_number "19"; gene_name "Eps15l1"; gene_source "ensembl"; gene_biotype "protein_coding"; transcript_name "Eps15l1-202"; transcript_source "ensembl"; transcript_biotype "protein_coding"; exon_id "ENSRNOE00000132645"; exon_version "1"; tag "Ensembl_canonical";
16	ensembl	CDS	17505392	17505528	0	+	2	gene_id "ENSRNOG00000013502"; gene_version "9"; transcript_id "ENSRNOT00000104367"; transcript_version "2"; exon_number "19"; gene_name "Eps15l1"; gene_source "ensembl"; gene_biotype "protein_coding"; transcript_name "Eps15l1-202"; transcript_source "ensembl"; transcript_biotype "protein_coding"; protein_id "ENSRNOP00000088897"; protein_version "1"; tag "Ensembl_canonical";
16	ensembl	exon	17505392	17505528	0	+	.	gene_id "ENSRNOG00000013502"; gene_version "9"; transcript_id "ENSRNOT00000107039"; transcript_version "2"; exon_number "18"; gene_name "Eps15l1"; gene_source "ensembl"; gene_biotype "protein_coding"; transcript_name "Eps15l1-203"; transcript_source "ensembl"; transcript_biotype "protein_coding"; exon_id "ENSRNOE00000132645"; exon_version "1";
16	ensembl	CDS	17505392	17505528	0	+	2	gene_id "ENSRNOG00000013502"; gene_version "9"; transcript_id "ENSRNOT00000107039"; transcript_version "2"; exon_number "18"; gene_name "Eps15l1"; gene_source "ensembl"; gene_biotype "protein_coding"; transcript_name "Eps15l1-203"; transcript_source "ensembl"; transcript_biotype "protein_coding"; protein_id "ENSRNOP00000097679"; protein_version "1";
16	ensembl	exon	17505392	17505528	0	+	.	gene_id "ENSRNOG00000013502"; gene_version "9"; transcript_id "ENSRNOT00000018960"; transcript_version "9"; exon_number "19"; gene_name "Eps15l1"; gene_source "ensembl"; gene_biotype "protein_coding"; transcript_name "Eps15l1-201"; transcript_source "ensembl"; transcript_biotype "protein_coding"; exon_id "ENSRNOE00000132645"; exon_version "1";
16	ensembl	CDS	17505392	17505528	0	+	2	gene_id "ENSRNOG00000013502"; gene_version "9"; transcript_id "ENSRNOT00000018960"; transcript_version "9"; exon_number "19"; gene_name "Eps15l1"; gene_source "ensembl"; gene_biotype "protein_coding"; transcript_name "Eps15l1-201"; transcript_source "ensembl"; transcript_biotype "protein_coding"; protein_id "ENSRNOP00000018960"; protein_version "8";
16	ensembl	exon	17505392	17505528	0	+	.	gene_id "ENSRNOG00000013502"; gene_version "9"; transcript_id "ENSRNOT00000120186"; transcript_version "2"; exon_number "19"; gene_name "Eps15l1"; gene_source "ensembl"; gene_biotype "protein_coding"; transcript_name "Eps15l1-206"; transcript_source "ensembl"; transcript_biotype "protein_coding"; exon_id "ENSRNOE00000132645"; exon_version "1";
16	ensembl	CDS	17505392	17505528	0	+	2	gene_id "ENSRNOG00000013502"; gene_version "9"; transcript_id "ENSRNOT00000120186"; transcript_version "2"; exon_number "19"; gene_name "Eps15l1"; gene_source "ensembl"; gene_biotype "protein_coding"; transcript_name "Eps15l1-206"; transcript_source "ensembl"; transcript_biotype "protein_coding"; protein_id "ENSRNOP00000078247"; protein_version "2";
16	ENSEMBL114_rn	exon	17505392	17505528	56.4378242615227	+	.	gene_id "ENSRNOG00000013502"; transcript_id "ENSRNOG00000013502_tx_7"; exon_id "16_17505392_17505528_+"; exonnum "19"; txlen "2910";
16	ENSEMBL114_rn	exon	17505392	17505528	36.8459371518895	+	.	gene_id "ENSRNOG00000013502"; transcript_id "ENSRNOG00000013502_tx_9"; exon_id "16_17505392_17505528_+"; exonnum "19"; txlen "2916";
16	ensembl	exon	17508313	17508373	0	+	.	gene_id "ENSRNOG00000013502"; gene_version "9"; transcript_id "ENSRNOT00000111776"; transcript_version "2"; exon_number "20"; gene_name "Eps15l1"; gene_source "ensembl"; gene_biotype "protein_coding"; transcript_name "Eps15l1-204"; transcript_source "ensembl"; transcript_biotype "protein_coding"; exon_id "ENSRNOE00000132760"; exon_version "1";
16	ensembl	CDS	17508313	17508373	0	+	0	gene_id "ENSRNOG00000013502"; gene_version "9"; transcript_id "ENSRNOT00000111776"; transcript_version "2"; exon_number "20"; gene_name "Eps15l1"; gene_source "ensembl"; gene_biotype "protein_coding"; transcript_name "Eps15l1-204"; transcript_source "ensembl"; transcript_biotype "protein_coding"; protein_id "ENSRNOP00000094740"; protein_version "2";
16	ensembl	exon	17508313	17508373	0	+	.	gene_id "ENSRNOG00000013502"; gene_version "9"; transcript_id "ENSRNOT00000116060"; transcript_version "2"; exon_number "20"; gene_name "Eps15l1"; gene_source "ensembl"; gene_biotype "protein_coding"; transcript_name "Eps15l1-205"; transcript_source "ensembl"; transcript_biotype "protein_coding"; exon_id "ENSRNOE00000132760"; exon_version "1";
16	ensembl	CDS	17508313	17508373	0	+	0	gene_id "ENSRNOG00000013502"; gene_version "9"; transcript_id "ENSRNOT00000116060"; transcript_version "2"; exon_number "20"; gene_name "Eps15l1"; gene_source "ensembl"; gene_biotype "protein_coding"; transcript_name "Eps15l1-205"; transcript_source "ensembl"; transcript_biotype "protein_coding"; protein_id "ENSRNOP00000090770"; protein_version "1";
16	ensembl	exon	17508313	17508373	0	+	.	gene_id "ENSRNOG00000013502"; gene_version "9"; transcript_id "ENSRNOT00000104367"; transcript_version "2"; exon_number "20"; gene_name "Eps15l1"; gene_source "ensembl"; gene_biotype "protein_coding"; transcript_name "Eps15l1-202"; transcript_source "ensembl"; transcript_biotype "protein_coding"; exon_id "ENSRNOE00000132760"; exon_version "1"; tag "Ensembl_canonical";
16	ensembl	CDS	17508313	17508373	0	+	0	gene_id "ENSRNOG00000013502"; gene_version "9"; transcript_id "ENSRNOT00000104367"; transcript_version "2"; exon_number "20"; gene_name "Eps15l1"; gene_source "ensembl"; gene_biotype "protein_coding"; transcript_name "Eps15l1-202"; transcript_source "ensembl"; transcript_biotype "protein_coding"; protein_id "ENSRNOP00000088897"; protein_version "1"; tag "Ensembl_canonical";
16	ensembl	exon	17508313	17508373	0	+	.	gene_id "ENSRNOG00000013502"; gene_version "9"; transcript_id "ENSRNOT00000107039"; transcript_version "2"; exon_number "19"; gene_name "Eps15l1"; gene_source "ensembl"; gene_biotype "protein_coding"; transcript_name "Eps15l1-203"; transcript_source "ensembl"; transcript_biotype "protein_coding"; exon_id "ENSRNOE00000132760"; exon_version "1";
16	ensembl	CDS	17508313	17508373	0	+	0	gene_id "ENSRNOG00000013502"; gene_version "9"; transcript_id "ENSRNOT00000107039"; transcript_version "2"; exon_number "19"; gene_name "Eps15l1"; gene_source "ensembl"; gene_biotype "protein_coding"; transcript_name "Eps15l1-203"; transcript_source "ensembl"; transcript_biotype "protein_coding"; protein_id "ENSRNOP00000097679"; protein_version "1";
16	ensembl	exon	17508313	17508373	0	+	.	gene_id "ENSRNOG00000013502"; gene_version "9"; transcript_id "ENSRNOT00000018960"; transcript_version "9"; exon_number "20"; gene_name "Eps15l1"; gene_source "ensembl"; gene_biotype "protein_coding"; transcript_name "Eps15l1-201"; transcript_source "ensembl"; transcript_biotype "protein_coding"; exon_id "ENSRNOE00000132760"; exon_version "1";
16	ensembl	CDS	17508313	17508373	0	+	0	gene_id "ENSRNOG00000013502"; gene_version "9"; transcript_id "ENSRNOT00000018960"; transcript_version "9"; exon_number "20"; gene_name "Eps15l1"; gene_source "ensembl"; gene_biotype "protein_coding"; transcript_name "Eps15l1-201"; transcript_source "ensembl"; transcript_biotype "protein_coding"; protein_id "ENSRNOP00000018960"; protein_version "8";
16	ensembl	exon	17508313	17508373	0	+	.	gene_id "ENSRNOG00000013502"; gene_version "9"; transcript_id "ENSRNOT00000120186"; transcript_version "2"; exon_number "20"; gene_name "Eps15l1"; gene_source "ensembl"; gene_biotype "protein_coding"; transcript_name "Eps15l1-206"; transcript_source "ensembl"; transcript_biotype "protein_coding"; exon_id "ENSRNOE00000132760"; exon_version "1";
16	ensembl	CDS	17508313	17508373	0	+	0	gene_id "ENSRNOG00000013502"; gene_version "9"; transcript_id "ENSRNOT00000120186"; transcript_version "2"; exon_number "20"; gene_name "Eps15l1"; gene_source "ensembl"; gene_biotype "protein_coding"; transcript_name "Eps15l1-206"; transcript_source "ensembl"; transcript_biotype "protein_coding"; protein_id "ENSRNOP00000078247"; protein_version "2";
16	ENSEMBL114_rn	exon	17508313	17508373	56.4378242615227	+	.	gene_id "ENSRNOG00000013502"; transcript_id "ENSRNOG00000013502_tx_7"; exon_id "16_17508313_17508373_+"; exonnum "20"; txlen "2910";
16	ENSEMBL114_rn	exon	17508313	17508373	36.8459371518895	+	.	gene_id "ENSRNOG00000013502"; transcript_id "ENSRNOG00000013502_tx_9"; exon_id "16_17508313_17508373_+"; exonnum "20"; txlen "2916";
16	ensembl	exon	17509056	17509138	0	+	.	gene_id "ENSRNOG00000013502"; gene_version "9"; transcript_id "ENSRNOT00000111776"; transcript_version "2"; exon_number "21"; gene_name "Eps15l1"; gene_source "ensembl"; gene_biotype "protein_coding"; transcript_name "Eps15l1-204"; transcript_source "ensembl"; transcript_biotype "protein_coding"; exon_id "ENSRNOE00000132852"; exon_version "1";
16	ensembl	CDS	17509056	17509138	0	+	2	gene_id "ENSRNOG00000013502"; gene_version "9"; transcript_id "ENSRNOT00000111776"; transcript_version "2"; exon_number "21"; gene_name "Eps15l1"; gene_source "ensembl"; gene_biotype "protein_coding"; transcript_name "Eps15l1-204"; transcript_source "ensembl"; transcript_biotype "protein_coding"; protein_id "ENSRNOP00000094740"; protein_version "2";
16	ensembl	exon	17509056	17509138	0	+	.	gene_id "ENSRNOG00000013502"; gene_version "9"; transcript_id "ENSRNOT00000116060"; transcript_version "2"; exon_number "21"; gene_name "Eps15l1"; gene_source "ensembl"; gene_biotype "protein_coding"; transcript_name "Eps15l1-205"; transcript_source "ensembl"; transcript_biotype "protein_coding"; exon_id "ENSRNOE00000132852"; exon_version "1";
16	ensembl	CDS	17509056	17509138	0	+	2	gene_id "ENSRNOG00000013502"; gene_version "9"; transcript_id "ENSRNOT00000116060"; transcript_version "2"; exon_number "21"; gene_name "Eps15l1"; gene_source "ensembl"; gene_biotype "protein_coding"; transcript_name "Eps15l1-205"; transcript_source "ensembl"; transcript_biotype "protein_coding"; protein_id "ENSRNOP00000090770"; protein_version "1";
16	ensembl	exon	17509056	17509138	0	+	.	gene_id "ENSRNOG00000013502"; gene_version "9"; transcript_id "ENSRNOT00000104367"; transcript_version "2"; exon_number "21"; gene_name "Eps15l1"; gene_source "ensembl"; gene_biotype "protein_coding"; transcript_name "Eps15l1-202"; transcript_source "ensembl"; transcript_biotype "protein_coding"; exon_id "ENSRNOE00000132852"; exon_version "1"; tag "Ensembl_canonical";
16	ensembl	CDS	17509056	17509138	0	+	2	gene_id "ENSRNOG00000013502"; gene_version "9"; transcript_id "ENSRNOT00000104367"; transcript_version "2"; exon_number "21"; gene_name "Eps15l1"; gene_source "ensembl"; gene_biotype "protein_coding"; transcript_name "Eps15l1-202"; transcript_source "ensembl"; transcript_biotype "protein_coding"; protein_id "ENSRNOP00000088897"; protein_version "1"; tag "Ensembl_canonical";
16	ensembl	exon	17509056	17509138	0	+	.	gene_id "ENSRNOG00000013502"; gene_version "9"; transcript_id "ENSRNOT00000107039"; transcript_version "2"; exon_number "20"; gene_name "Eps15l1"; gene_source "ensembl"; gene_biotype "protein_coding"; transcript_name "Eps15l1-203"; transcript_source "ensembl"; transcript_biotype "protein_coding"; exon_id "ENSRNOE00000132852"; exon_version "1";
16	ensembl	CDS	17509056	17509138	0	+	2	gene_id "ENSRNOG00000013502"; gene_version "9"; transcript_id "ENSRNOT00000107039"; transcript_version "2"; exon_number "20"; gene_name "Eps15l1"; gene_source "ensembl"; gene_biotype "protein_coding"; transcript_name "Eps15l1-203"; transcript_source "ensembl"; transcript_biotype "protein_coding"; protein_id "ENSRNOP00000097679"; protein_version "1";
16	ensembl	exon	17509056	17509138	0	+	.	gene_id "ENSRNOG00000013502"; gene_version "9"; transcript_id "ENSRNOT00000018960"; transcript_version "9"; exon_number "21"; gene_name "Eps15l1"; gene_source "ensembl"; gene_biotype "protein_coding"; transcript_name "Eps15l1-201"; transcript_source "ensembl"; transcript_biotype "protein_coding"; exon_id "ENSRNOE00000132852"; exon_version "1";
16	ensembl	CDS	17509056	17509138	0	+	2	gene_id "ENSRNOG00000013502"; gene_version "9"; transcript_id "ENSRNOT00000018960"; transcript_version "9"; exon_number "21"; gene_name "Eps15l1"; gene_source "ensembl"; gene_biotype "protein_coding"; transcript_name "Eps15l1-201"; transcript_source "ensembl"; transcript_biotype "protein_coding"; protein_id "ENSRNOP00000018960"; protein_version "8";
16	ensembl	exon	17509056	17509138	0	+	.	gene_id "ENSRNOG00000013502"; gene_version "9"; transcript_id "ENSRNOT00000120186"; transcript_version "2"; exon_number "21"; gene_name "Eps15l1"; gene_source "ensembl"; gene_biotype "protein_coding"; transcript_name "Eps15l1-206"; transcript_source "ensembl"; transcript_biotype "protein_coding"; exon_id "ENSRNOE00000132852"; exon_version "1";
16	ensembl	CDS	17509056	17509138	0	+	2	gene_id "ENSRNOG00000013502"; gene_version "9"; transcript_id "ENSRNOT00000120186"; transcript_version "2"; exon_number "21"; gene_name "Eps15l1"; gene_source "ensembl"; gene_biotype "protein_coding"; transcript_name "Eps15l1-206"; transcript_source "ensembl"; transcript_biotype "protein_coding"; protein_id "ENSRNOP00000078247"; protein_version "2";
16	ENSEMBL114_rn	exon	17509056	17509138	56.4378242615227	+	.	gene_id "ENSRNOG00000013502"; transcript_id "ENSRNOG00000013502_tx_7"; exon_id "16_17509056_17509138_+"; exonnum "21"; txlen "2910";
16	ENSEMBL114_rn	exon	17509056	17509138	36.8459371518895	+	.	gene_id "ENSRNOG00000013502"; transcript_id "ENSRNOG00000013502_tx_9"; exon_id "16_17509056_17509138_+"; exonnum "21"; txlen "2916";
16	sraer114_ss	exon	17514185	17514818	56.4378242615227	+	.	gene_id "ENSRNOG00000013502"; transcript_id "ENSRNOG00000013502_tx_7"; exon_id "16_17514185_17514818_+"; exonnum "22"; txlen "2910";
16	sraer114_ss	exon	17514185	17514818	36.8459371518895	+	.	gene_id "ENSRNOG00000013502"; transcript_id "ENSRNOG00000013502_tx_9"; exon_id "16_17514185_17514818_+"; exonnum "22"; txlen "2916";
16	ensembl	exon	17518938	17519070	0	+	.	gene_id "ENSRNOG00000013502"; gene_version "9"; transcript_id "ENSRNOT00000104367"; transcript_version "2"; exon_number "22"; gene_name "Eps15l1"; gene_source "ensembl"; gene_biotype "protein_coding"; transcript_name "Eps15l1-202"; transcript_source "ensembl"; transcript_biotype "protein_coding"; exon_id "ENSRNOE00000134446"; exon_version "1"; tag "Ensembl_canonical";
16	ensembl	CDS	17518938	17519070	0	+	0	gene_id "ENSRNOG00000013502"; gene_version "9"; transcript_id "ENSRNOT00000104367"; transcript_version "2"; exon_number "22"; gene_name "Eps15l1"; gene_source "ensembl"; gene_biotype "protein_coding"; transcript_name "Eps15l1-202"; transcript_source "ensembl"; transcript_biotype "protein_coding"; protein_id "ENSRNOP00000088897"; protein_version "1"; tag "Ensembl_canonical";
16	ensembl	exon	17518938	17519070	0	+	.	gene_id "ENSRNOG00000013502"; gene_version "9"; transcript_id "ENSRNOT00000107039"; transcript_version "2"; exon_number "21"; gene_name "Eps15l1"; gene_source "ensembl"; gene_biotype "protein_coding"; transcript_name "Eps15l1-203"; transcript_source "ensembl"; transcript_biotype "protein_coding"; exon_id "ENSRNOE00000134446"; exon_version "1";
16	ensembl	CDS	17518938	17519070	0	+	0	gene_id "ENSRNOG00000013502"; gene_version "9"; transcript_id "ENSRNOT00000107039"; transcript_version "2"; exon_number "21"; gene_name "Eps15l1"; gene_source "ensembl"; gene_biotype "protein_coding"; transcript_name "Eps15l1-203"; transcript_source "ensembl"; transcript_biotype "protein_coding"; protein_id "ENSRNOP00000097679"; protein_version "1";
16	ensembl	exon	17518938	17519070	0	+	.	gene_id "ENSRNOG00000013502"; gene_version "9"; transcript_id "ENSRNOT00000018960"; transcript_version "9"; exon_number "22"; gene_name "Eps15l1"; gene_source "ensembl"; gene_biotype "protein_coding"; transcript_name "Eps15l1-201"; transcript_source "ensembl"; transcript_biotype "protein_coding"; exon_id "ENSRNOE00000134446"; exon_version "1";
16	ensembl	CDS	17518938	17519070	0	+	0	gene_id "ENSRNOG00000013502"; gene_version "9"; transcript_id "ENSRNOT00000018960"; transcript_version "9"; exon_number "22"; gene_name "Eps15l1"; gene_source "ensembl"; gene_biotype "protein_coding"; transcript_name "Eps15l1-201"; transcript_source "ensembl"; transcript_biotype "protein_coding"; protein_id "ENSRNOP00000018960"; protein_version "8";
16	ensembl	exon	17518938	17519070	0	+	.	gene_id "ENSRNOG00000013502"; gene_version "9"; transcript_id "ENSRNOT00000120186"; transcript_version "2"; exon_number "22"; gene_name "Eps15l1"; gene_source "ensembl"; gene_biotype "protein_coding"; transcript_name "Eps15l1-206"; transcript_source "ensembl"; transcript_biotype "protein_coding"; exon_id "ENSRNOE00000134446"; exon_version "1";
16	ensembl	CDS	17518938	17519070	0	+	0	gene_id "ENSRNOG00000013502"; gene_version "9"; transcript_id "ENSRNOT00000120186"; transcript_version "2"; exon_number "22"; gene_name "Eps15l1"; gene_source "ensembl"; gene_biotype "protein_coding"; transcript_name "Eps15l1-206"; transcript_source "ensembl"; transcript_biotype "protein_coding"; protein_id "ENSRNOP00000078247"; protein_version "2";
16	ensembl	exon	17518938	17519074	0	+	.	gene_id "ENSRNOG00000013502"; gene_version "9"; transcript_id "ENSRNOT00000116060"; transcript_version "2"; exon_number "22"; gene_name "Eps15l1"; gene_source "ensembl"; gene_biotype "protein_coding"; transcript_name "Eps15l1-205"; transcript_source "ensembl"; transcript_biotype "protein_coding"; exon_id "ENSRNOE00000624095"; exon_version "1";
16	ensembl	CDS	17518938	17519074	0	+	0	gene_id "ENSRNOG00000013502"; gene_version "9"; transcript_id "ENSRNOT00000116060"; transcript_version "2"; exon_number "22"; gene_name "Eps15l1"; gene_source "ensembl"; gene_biotype "protein_coding"; transcript_name "Eps15l1-205"; transcript_source "ensembl"; transcript_biotype "protein_coding"; protein_id "ENSRNOP00000090770"; protein_version "1";
16	ensembl	CDS	17518938	17519153	0	+	0	gene_id "ENSRNOG00000013502"; gene_version "9"; transcript_id "ENSRNOT00000111776"; transcript_version "2"; exon_number "22"; gene_name "Eps15l1"; gene_source "ensembl"; gene_biotype "protein_coding"; transcript_name "Eps15l1-204"; transcript_source "ensembl"; transcript_biotype "protein_coding"; protein_id "ENSRNOP00000094740"; protein_version "2";
16	ensembl	exon	17518938	17520157	0	+	.	gene_id "ENSRNOG00000013502"; gene_version "9"; transcript_id "ENSRNOT00000111776"; transcript_version "2"; exon_number "22"; gene_name "Eps15l1"; gene_source "ensembl"; gene_biotype "protein_coding"; transcript_name "Eps15l1-204"; transcript_source "ensembl"; transcript_biotype "protein_coding"; exon_id "ENSRNOE00000702552"; exon_version "1";
16	ensembl	stop_codon	17519154	17519156	0	+	0	gene_id "ENSRNOG00000013502"; gene_version "9"; transcript_id "ENSRNOT00000111776"; transcript_version "2"; exon_number "22"; gene_name "Eps15l1"; gene_source "ensembl"; gene_biotype "protein_coding"; transcript_name "Eps15l1-204"; transcript_source "ensembl"; transcript_biotype "protein_coding";
16	ensembl	three_prime_utr	17519157	17520157	0	+	.	gene_id "ENSRNOG00000013502"; gene_version "9"; transcript_id "ENSRNOT00000111776"; transcript_version "2"; gene_name "Eps15l1"; gene_source "ensembl"; gene_biotype "protein_coding"; transcript_name "Eps15l1-204"; transcript_source "ensembl"; transcript_biotype "protein_coding";
16	ensembl	exon	17521190	17521237	0	+	.	gene_id "ENSRNOG00000013502"; gene_version "9"; transcript_id "ENSRNOT00000104367"; transcript_version "2"; exon_number "23"; gene_name "Eps15l1"; gene_source "ensembl"; gene_biotype "protein_coding"; transcript_name "Eps15l1-202"; transcript_source "ensembl"; transcript_biotype "protein_coding"; exon_id "ENSRNOE00000608891"; exon_version "1"; tag "Ensembl_canonical";
16	ensembl	CDS	17521190	17521237	0	+	2	gene_id "ENSRNOG00000013502"; gene_version "9"; transcript_id "ENSRNOT00000104367"; transcript_version "2"; exon_number "23"; gene_name "Eps15l1"; gene_source "ensembl"; gene_biotype "protein_coding"; transcript_name "Eps15l1-202"; transcript_source "ensembl"; transcript_biotype "protein_coding"; protein_id "ENSRNOP00000088897"; protein_version "1"; tag "Ensembl_canonical";
16	ensembl	exon	17521190	17521237	0	+	.	gene_id "ENSRNOG00000013502"; gene_version "9"; transcript_id "ENSRNOT00000107039"; transcript_version "2"; exon_number "22"; gene_name "Eps15l1"; gene_source "ensembl"; gene_biotype "protein_coding"; transcript_name "Eps15l1-203"; transcript_source "ensembl"; transcript_biotype "protein_coding"; exon_id "ENSRNOE00000608891"; exon_version "1";
16	ensembl	CDS	17521190	17521237	0	+	2	gene_id "ENSRNOG00000013502"; gene_version "9"; transcript_id "ENSRNOT00000107039"; transcript_version "2"; exon_number "22"; gene_name "Eps15l1"; gene_source "ensembl"; gene_biotype "protein_coding"; transcript_name "Eps15l1-203"; transcript_source "ensembl"; transcript_biotype "protein_coding"; protein_id "ENSRNOP00000097679"; protein_version "1";
16	ensembl	exon	17531082	17531287	0	+	.	gene_id "ENSRNOG00000013502"; gene_version "9"; transcript_id "ENSRNOT00000104367"; transcript_version "2"; exon_number "24"; gene_name "Eps15l1"; gene_source "ensembl"; gene_biotype "protein_coding"; transcript_name "Eps15l1-202"; transcript_source "ensembl"; transcript_biotype "protein_coding"; exon_id "ENSRNOE00000134605"; exon_version "1"; tag "Ensembl_canonical";
16	ensembl	CDS	17531082	17531287	0	+	2	gene_id "ENSRNOG00000013502"; gene_version "9"; transcript_id "ENSRNOT00000104367"; transcript_version "2"; exon_number "24"; gene_name "Eps15l1"; gene_source "ensembl"; gene_biotype "protein_coding"; transcript_name "Eps15l1-202"; transcript_source "ensembl"; transcript_biotype "protein_coding"; protein_id "ENSRNOP00000088897"; protein_version "1"; tag "Ensembl_canonical";
16	ensembl	exon	17531082	17531287	0	+	.	gene_id "ENSRNOG00000013502"; gene_version "9"; transcript_id "ENSRNOT00000107039"; transcript_version "2"; exon_number "23"; gene_name "Eps15l1"; gene_source "ensembl"; gene_biotype "protein_coding"; transcript_name "Eps15l1-203"; transcript_source "ensembl"; transcript_biotype "protein_coding"; exon_id "ENSRNOE00000134605"; exon_version "1";
16	ensembl	CDS	17531082	17531287	0	+	2	gene_id "ENSRNOG00000013502"; gene_version "9"; transcript_id "ENSRNOT00000107039"; transcript_version "2"; exon_number "23"; gene_name "Eps15l1"; gene_source "ensembl"; gene_biotype "protein_coding"; transcript_name "Eps15l1-203"; transcript_source "ensembl"; transcript_biotype "protein_coding"; protein_id "ENSRNOP00000097679"; protein_version "1";
16	ensembl	exon	17531082	17531287	0	+	.	gene_id "ENSRNOG00000013502"; gene_version "9"; transcript_id "ENSRNOT00000018960"; transcript_version "9"; exon_number "23"; gene_name "Eps15l1"; gene_source "ensembl"; gene_biotype "protein_coding"; transcript_name "Eps15l1-201"; transcript_source "ensembl"; transcript_biotype "protein_coding"; exon_id "ENSRNOE00000134605"; exon_version "1";
16	ensembl	CDS	17531082	17531287	0	+	2	gene_id "ENSRNOG00000013502"; gene_version "9"; transcript_id "ENSRNOT00000018960"; transcript_version "9"; exon_number "23"; gene_name "Eps15l1"; gene_source "ensembl"; gene_biotype "protein_coding"; transcript_name "Eps15l1-201"; transcript_source "ensembl"; transcript_biotype "protein_coding"; protein_id "ENSRNOP00000018960"; protein_version "8";
16	ensembl	exon	17531082	17531287	0	+	.	gene_id "ENSRNOG00000013502"; gene_version "9"; transcript_id "ENSRNOT00000120186"; transcript_version "2"; exon_number "23"; gene_name "Eps15l1"; gene_source "ensembl"; gene_biotype "protein_coding"; transcript_name "Eps15l1-206"; transcript_source "ensembl"; transcript_biotype "protein_coding"; exon_id "ENSRNOE00000134605"; exon_version "1";
16	ensembl	CDS	17531082	17531287	0	+	2	gene_id "ENSRNOG00000013502"; gene_version "9"; transcript_id "ENSRNOT00000120186"; transcript_version "2"; exon_number "23"; gene_name "Eps15l1"; gene_source "ensembl"; gene_biotype "protein_coding"; transcript_name "Eps15l1-206"; transcript_source "ensembl"; transcript_biotype "protein_coding"; protein_id "ENSRNOP00000078247"; protein_version "2";
16	ensembl	CDS	17535167	17535307	0	+	0	gene_id "ENSRNOG00000013502"; gene_version "9"; transcript_id "ENSRNOT00000104367"; transcript_version "2"; exon_number "25"; gene_name "Eps15l1"; gene_source "ensembl"; gene_biotype "protein_coding"; transcript_name "Eps15l1-202"; transcript_source "ensembl"; transcript_biotype "protein_coding"; protein_id "ENSRNOP00000088897"; protein_version "1"; tag "Ensembl_canonical";
16	ensembl	CDS	17535167	17535307	0	+	0	gene_id "ENSRNOG00000013502"; gene_version "9"; transcript_id "ENSRNOT00000107039"; transcript_version "2"; exon_number "24"; gene_name "Eps15l1"; gene_source "ensembl"; gene_biotype "protein_coding"; transcript_name "Eps15l1-203"; transcript_source "ensembl"; transcript_biotype "protein_coding"; protein_id "ENSRNOP00000097679"; protein_version "1";
16	ensembl	CDS	17535167	17535307	0	+	0	gene_id "ENSRNOG00000013502"; gene_version "9"; transcript_id "ENSRNOT00000018960"; transcript_version "9"; exon_number "24"; gene_name "Eps15l1"; gene_source "ensembl"; gene_biotype "protein_coding"; transcript_name "Eps15l1-201"; transcript_source "ensembl"; transcript_biotype "protein_coding"; protein_id "ENSRNOP00000018960"; protein_version "8";
16	ensembl	CDS	17535167	17535307	0	+	0	gene_id "ENSRNOG00000013502"; gene_version "9"; transcript_id "ENSRNOT00000120186"; transcript_version "2"; exon_number "24"; gene_name "Eps15l1"; gene_source "ensembl"; gene_biotype "protein_coding"; transcript_name "Eps15l1-206"; transcript_source "ensembl"; transcript_biotype "protein_coding"; protein_id "ENSRNOP00000078247"; protein_version "2";
16	ensembl	CDS	17535167	17535311	0	+	1	gene_id "ENSRNOG00000013502"; gene_version "9"; transcript_id "ENSRNOT00000116060"; transcript_version "2"; exon_number "23"; gene_name "Eps15l1"; gene_source "ensembl"; gene_biotype "protein_coding"; transcript_name "Eps15l1-205"; transcript_source "ensembl"; transcript_biotype "protein_coding"; protein_id "ENSRNOP00000090770"; protein_version "1";
16	ensembl	exon	17535167	17535314	0	+	.	gene_id "ENSRNOG00000013502"; gene_version "9"; transcript_id "ENSRNOT00000116060"; transcript_version "2"; exon_number "23"; gene_name "Eps15l1"; gene_source "ensembl"; gene_biotype "protein_coding"; transcript_name "Eps15l1-205"; transcript_source "ensembl"; transcript_biotype "protein_coding"; exon_id "ENSRNOE00000751061"; exon_version "1";
16	ensembl	exon	17535167	17535703	0	+	.	gene_id "ENSRNOG00000013502"; gene_version "9"; transcript_id "ENSRNOT00000104367"; transcript_version "2"; exon_number "25"; gene_name "Eps15l1"; gene_source "ensembl"; gene_biotype "protein_coding"; transcript_name "Eps15l1-202"; transcript_source "ensembl"; transcript_biotype "protein_coding"; exon_id "ENSRNOE00000410782"; exon_version "5"; tag "Ensembl_canonical";
16	ensembl	exon	17535167	17535703	0	+	.	gene_id "ENSRNOG00000013502"; gene_version "9"; transcript_id "ENSRNOT00000107039"; transcript_version "2"; exon_number "24"; gene_name "Eps15l1"; gene_source "ensembl"; gene_biotype "protein_coding"; transcript_name "Eps15l1-203"; transcript_source "ensembl"; transcript_biotype "protein_coding"; exon_id "ENSRNOE00000410782"; exon_version "5";
16	ensembl	exon	17535167	17535703	0	+	.	gene_id "ENSRNOG00000013502"; gene_version "9"; transcript_id "ENSRNOT00000018960"; transcript_version "9"; exon_number "24"; gene_name "Eps15l1"; gene_source "ensembl"; gene_biotype "protein_coding"; transcript_name "Eps15l1-201"; transcript_source "ensembl"; transcript_biotype "protein_coding"; exon_id "ENSRNOE00000410782"; exon_version "5";
16	ensembl	exon	17535167	17535703	0	+	.	gene_id "ENSRNOG00000013502"; gene_version "9"; transcript_id "ENSRNOT00000120186"; transcript_version "2"; exon_number "24"; gene_name "Eps15l1"; gene_source "ensembl"; gene_biotype "protein_coding"; transcript_name "Eps15l1-206"; transcript_source "ensembl"; transcript_biotype "protein_coding"; exon_id "ENSRNOE00000410782"; exon_version "5";
16	ensembl	stop_codon	17535308	17535310	0	+	0	gene_id "ENSRNOG00000013502"; gene_version "9"; transcript_id "ENSRNOT00000104367"; transcript_version "2"; exon_number "25"; gene_name "Eps15l1"; gene_source "ensembl"; gene_biotype "protein_coding"; transcript_name "Eps15l1-202"; transcript_source "ensembl"; transcript_biotype "protein_coding"; tag "Ensembl_canonical";
16	ensembl	stop_codon	17535308	17535310	0	+	0	gene_id "ENSRNOG00000013502"; gene_version "9"; transcript_id "ENSRNOT00000107039"; transcript_version "2"; exon_number "24"; gene_name "Eps15l1"; gene_source "ensembl"; gene_biotype "protein_coding"; transcript_name "Eps15l1-203"; transcript_source "ensembl"; transcript_biotype "protein_coding";
16	ensembl	stop_codon	17535308	17535310	0	+	0	gene_id "ENSRNOG00000013502"; gene_version "9"; transcript_id "ENSRNOT00000018960"; transcript_version "9"; exon_number "24"; gene_name "Eps15l1"; gene_source "ensembl"; gene_biotype "protein_coding"; transcript_name "Eps15l1-201"; transcript_source "ensembl"; transcript_biotype "protein_coding";
16	ensembl	stop_codon	17535308	17535310	0	+	0	gene_id "ENSRNOG00000013502"; gene_version "9"; transcript_id "ENSRNOT00000120186"; transcript_version "2"; exon_number "24"; gene_name "Eps15l1"; gene_source "ensembl"; gene_biotype "protein_coding"; transcript_name "Eps15l1-206"; transcript_source "ensembl"; transcript_biotype "protein_coding";
16	ensembl	three_prime_utr	17535311	17535703	0	+	.	gene_id "ENSRNOG00000013502"; gene_version "9"; transcript_id "ENSRNOT00000104367"; transcript_version "2"; gene_name "Eps15l1"; gene_source "ensembl"; gene_biotype "protein_coding"; transcript_name "Eps15l1-202"; transcript_source "ensembl"; transcript_biotype "protein_coding"; tag "Ensembl_canonical";
16	ensembl	three_prime_utr	17535311	17535703	0	+	.	gene_id "ENSRNOG00000013502"; gene_version "9"; transcript_id "ENSRNOT00000107039"; transcript_version "2"; gene_name "Eps15l1"; gene_source "ensembl"; gene_biotype "protein_coding"; transcript_name "Eps15l1-203"; transcript_source "ensembl"; transcript_biotype "protein_coding";
16	ensembl	three_prime_utr	17535311	17535703	0	+	.	gene_id "ENSRNOG00000013502"; gene_version "9"; transcript_id "ENSRNOT00000018960"; transcript_version "9"; gene_name "Eps15l1"; gene_source "ensembl"; gene_biotype "protein_coding"; transcript_name "Eps15l1-201"; transcript_source "ensembl"; transcript_biotype "protein_coding";
16	ensembl	three_prime_utr	17535311	17535703	0	+	.	gene_id "ENSRNOG00000013502"; gene_version "9"; transcript_id "ENSRNOT00000120186"; transcript_version "2"; gene_name "Eps15l1"; gene_source "ensembl"; gene_biotype "protein_coding"; transcript_name "Eps15l1-206"; transcript_source "ensembl"; transcript_biotype "protein_coding";
16	ensembl	stop_codon	17535312	17535314	0	+	0	gene_id "ENSRNOG00000013502"; gene_version "9"; transcript_id "ENSRNOT00000116060"; transcript_version "2"; exon_number "23"; gene_name "Eps15l1"; gene_source "ensembl"; gene_biotype "protein_coding"; transcript_name "Eps15l1-205"; transcript_source "ensembl"; transcript_biotype "protein_coding";
16	sraer114_mid	exon	17537302	17537472	23.3214212383983	+	.	gene_id "ENSRNOG00000074180"; transcript_id "ENSRNOG00000074180_tx_1"; exon_id "16_17537302_17537472_+"; exonnum "1"; txlen "4760";
16	ensembl	exon	17537303	17537472	0	+	.	gene_id "ENSRNOG00000074180"; gene_version "1"; transcript_id "ENSRNOT00000144516"; transcript_version "1"; exon_number "1"; gene_source "ensembl"; gene_biotype "lncRNA"; transcript_source "ensembl"; transcript_biotype "lncRNA"; exon_id "ENSRNOE00000703398"; exon_version "1"; tag "Ensembl_canonical";
16	ensembl	gene	17537303	17542131	0	+	.	gene_id "ENSRNOG00000074180"; gene_version "1"; gene_source "ensembl"; gene_biotype "lncRNA";
16	ensembl	transcript	17537303	17542131	0	+	.	gene_id "ENSRNOG00000074180"; gene_version "1"; transcript_id "ENSRNOT00000144516"; transcript_version "1"; gene_source "ensembl"; gene_biotype "lncRNA"; transcript_source "ensembl"; transcript_biotype "lncRNA"; tag "Ensembl_canonical";
16	ensembl	exon	17537543	17542131	0	+	.	gene_id "ENSRNOG00000074180"; gene_version "1"; transcript_id "ENSRNOT00000144516"; transcript_version "1"; exon_number "2"; gene_source "ensembl"; gene_biotype "lncRNA"; transcript_source "ensembl"; transcript_biotype "lncRNA"; exon_id "ENSRNOE00000760041"; exon_version "1"; tag "Ensembl_canonical";
16	ENSEMBL114_rn	exon	17537543	17542131	23.3214212383983	+	.	gene_id "ENSRNOG00000074180"; transcript_id "ENSRNOG00000074180_tx_1"; exon_id "16_17537543_17542131_+"; exonnum "2"; txlen "4760";
16	sraer114_es	exon	17630119	17630304	0.584174239539092	+	.	gene_id "sraer114_gene_9855"; transcript_id "sraer114_gene_9855_tx_1"; exon_id "16_17630119_17630304_+"; exonnum "1"; txlen "569";
16	sraer114_ss	exon	17632586	17632968	0.584174239539092	+	.	gene_id "sraer114_gene_9855"; transcript_id "sraer114_gene_9855_tx_1"; exon_id "16_17632586_17632968_+"; exonnum "2"; txlen "569";
16	ensembl	five_prime_utr	17656453	17656522	0	+	.	gene_id "ENSRNOG00000014600"; gene_version "7"; transcript_id "ENSRNOT00000019578"; transcript_version "6"; gene_name "Cib3"; gene_source "ensembl"; gene_biotype "protein_coding"; transcript_name "Cib3-201"; transcript_source "ensembl"; transcript_biotype "protein_coding"; tag "Ensembl_canonical";
16	ensembl	exon	17656453	17656573	0	+	.	gene_id "ENSRNOG00000014600"; gene_version "7"; transcript_id "ENSRNOT00000019578"; transcript_version "6"; exon_number "1"; gene_name "Cib3"; gene_source "ensembl"; gene_biotype "protein_coding"; transcript_name "Cib3-201"; transcript_source "ensembl"; transcript_biotype "protein_coding"; exon_id "ENSRNOE00000366306"; exon_version "2"; tag "Ensembl_canonical";
16	ENSEMBL114_rn	exon	17656453	17656573	0.00216311813253841	+	.	gene_id "ENSRNOG00000014600"; transcript_id "ENSRNOG00000014600_tx_3"; exon_id "16_17656453_17656573_+"; exonnum "1"; txlen "851";
16	ensembl	gene	17656453	17665848	0	+	.	gene_id "ENSRNOG00000014600"; gene_version "7"; gene_name "Cib3"; gene_source "ensembl"; gene_biotype "protein_coding";
16	ensembl	transcript	17656453	17665848	0	+	.	gene_id "ENSRNOG00000014600"; gene_version "7"; transcript_id "ENSRNOT00000019578"; transcript_version "6"; gene_name "Cib3"; gene_source "ensembl"; gene_biotype "protein_coding"; transcript_name "Cib3-201"; transcript_source "ensembl"; transcript_biotype "protein_coding"; tag "Ensembl_canonical";
16	ensembl	start_codon	17656523	17656525	0	+	0	gene_id "ENSRNOG00000014600"; gene_version "7"; transcript_id "ENSRNOT00000019578"; transcript_version "6"; exon_number "1"; gene_name "Cib3"; gene_source "ensembl"; gene_biotype "protein_coding"; transcript_name "Cib3-201"; transcript_source "ensembl"; transcript_biotype "protein_coding"; tag "Ensembl_canonical";
16	ensembl	CDS	17656523	17656573	0	+	0	gene_id "ENSRNOG00000014600"; gene_version "7"; transcript_id "ENSRNOT00000019578"; transcript_version "6"; exon_number "1"; gene_name "Cib3"; gene_source "ensembl"; gene_biotype "protein_coding"; transcript_name "Cib3-201"; transcript_source "ensembl"; transcript_biotype "protein_coding"; protein_id "ENSRNOP00000019578"; protein_version "4"; tag "Ensembl_canonical";
16	ensembl	exon	17656758	17656792	0	+	.	gene_id "ENSRNOG00000014600"; gene_version "7"; transcript_id "ENSRNOT00000019578"; transcript_version "6"; exon_number "2"; gene_name "Cib3"; gene_source "ensembl"; gene_biotype "protein_coding"; transcript_name "Cib3-201"; transcript_source "ensembl"; transcript_biotype "protein_coding"; exon_id "ENSRNOE00000139780"; exon_version "1"; tag "Ensembl_canonical";
16	ensembl	CDS	17656758	17656792	0	+	0	gene_id "ENSRNOG00000014600"; gene_version "7"; transcript_id "ENSRNOT00000019578"; transcript_version "6"; exon_number "2"; gene_name "Cib3"; gene_source "ensembl"; gene_biotype "protein_coding"; transcript_name "Cib3-201"; transcript_source "ensembl"; transcript_biotype "protein_coding"; protein_id "ENSRNOP00000019578"; protein_version "4"; tag "Ensembl_canonical";
16	ENSEMBL114_rn	exon	17656758	17656792	0.00216311813253841	+	.	gene_id "ENSRNOG00000014600"; transcript_id "ENSRNOG00000014600_tx_3"; exon_id "16_17656758_17656792_+"; exonnum "2"; txlen "851";
16	sraer114_mid	exon	17658526	17658669	0.00216311813253841	+	.	gene_id "ENSRNOG00000014600"; transcript_id "ENSRNOG00000014600_tx_3"; exon_id "16_17658526_17658669_+"; exonnum "3"; txlen "851";
16	ensembl	exon	17659288	17659399	0	+	.	gene_id "ENSRNOG00000014600"; gene_version "7"; transcript_id "ENSRNOT00000019578"; transcript_version "6"; exon_number "3"; gene_name "Cib3"; gene_source "ensembl"; gene_biotype "protein_coding"; transcript_name "Cib3-201"; transcript_source "ensembl"; transcript_biotype "protein_coding"; exon_id "ENSRNOE00000139828"; exon_version "2"; tag "Ensembl_canonical";
16	ensembl	CDS	17659288	17659399	0	+	1	gene_id "ENSRNOG00000014600"; gene_version "7"; transcript_id "ENSRNOT00000019578"; transcript_version "6"; exon_number "3"; gene_name "Cib3"; gene_source "ensembl"; gene_biotype "protein_coding"; transcript_name "Cib3-201"; transcript_source "ensembl"; transcript_biotype "protein_coding"; protein_id "ENSRNOP00000019578"; protein_version "4"; tag "Ensembl_canonical";
16	ENSEMBL114_rn	exon	17659288	17659399	0.00216311813253841	+	.	gene_id "ENSRNOG00000014600"; transcript_id "ENSRNOG00000014600_tx_3"; exon_id "16_17659288_17659399_+"; exonnum "4"; txlen "851";
16	ensembl	exon	17662802	17662949	0	+	.	gene_id "ENSRNOG00000014600"; gene_version "7"; transcript_id "ENSRNOT00000019578"; transcript_version "6"; exon_number "4"; gene_name "Cib3"; gene_source "ensembl"; gene_biotype "protein_coding"; transcript_name "Cib3-201"; transcript_source "ensembl"; transcript_biotype "protein_coding"; exon_id "ENSRNOE00000260374"; exon_version "1"; tag "Ensembl_canonical";
16	ensembl	CDS	17662802	17662949	0	+	0	gene_id "ENSRNOG00000014600"; gene_version "7"; transcript_id "ENSRNOT00000019578"; transcript_version "6"; exon_number "4"; gene_name "Cib3"; gene_source "ensembl"; gene_biotype "protein_coding"; transcript_name "Cib3-201"; transcript_source "ensembl"; transcript_biotype "protein_coding"; protein_id "ENSRNOP00000019578"; protein_version "4"; tag "Ensembl_canonical";
16	ENSEMBL114_rn	exon	17662802	17662949	0.00216311813253841	+	.	gene_id "ENSRNOG00000014600"; transcript_id "ENSRNOG00000014600_tx_3"; exon_id "16_17662802_17662949_+"; exonnum "5"; txlen "851";
16	ensembl	exon	17664386	17664581	0	+	.	gene_id "ENSRNOG00000014600"; gene_version "7"; transcript_id "ENSRNOT00000019578"; transcript_version "6"; exon_number "5"; gene_name "Cib3"; gene_source "ensembl"; gene_biotype "protein_coding"; transcript_name "Cib3-201"; transcript_source "ensembl"; transcript_biotype "protein_coding"; exon_id "ENSRNOE00000139869"; exon_version "3"; tag "Ensembl_canonical";
16	ensembl	CDS	17664386	17664581	0	+	2	gene_id "ENSRNOG00000014600"; gene_version "7"; transcript_id "ENSRNOT00000019578"; transcript_version "6"; exon_number "5"; gene_name "Cib3"; gene_source "ensembl"; gene_biotype "protein_coding"; transcript_name "Cib3-201"; transcript_source "ensembl"; transcript_biotype "protein_coding"; protein_id "ENSRNOP00000019578"; protein_version "4"; tag "Ensembl_canonical";
16	ENSEMBL114_rn	exon	17664386	17664581	0.00216311813253841	+	.	gene_id "ENSRNOG00000014600"; transcript_id "ENSRNOG00000014600_tx_3"; exon_id "16_17664386_17664581_+"; exonnum "6"; txlen "851";
16	ensembl	CDS	17665754	17665772	0	+	1	gene_id "ENSRNOG00000014600"; gene_version "7"; transcript_id "ENSRNOT00000019578"; transcript_version "6"; exon_number "6"; gene_name "Cib3"; gene_source "ensembl"; gene_biotype "protein_coding"; transcript_name "Cib3-201"; transcript_source "ensembl"; transcript_biotype "protein_coding"; protein_id "ENSRNOP00000019578"; protein_version "4"; tag "Ensembl_canonical";
16	ensembl	exon	17665754	17665848	0	+	.	gene_id "ENSRNOG00000014600"; gene_version "7"; transcript_id "ENSRNOT00000019578"; transcript_version "6"; exon_number "6"; gene_name "Cib3"; gene_source "ensembl"; gene_biotype "protein_coding"; transcript_name "Cib3-201"; transcript_source "ensembl"; transcript_biotype "protein_coding"; exon_id "ENSRNOE00000614551"; exon_version "2"; tag "Ensembl_canonical";
16	ENSEMBL114_rn	exon	17665754	17665848	0.00216311813253841	+	.	gene_id "ENSRNOG00000014600"; transcript_id "ENSRNOG00000014600_tx_3"; exon_id "16_17665754_17665848_+"; exonnum "7"; txlen "851";
16	ensembl	stop_codon	17665773	17665775	0	+	0	gene_id "ENSRNOG00000014600"; gene_version "7"; transcript_id "ENSRNOT00000019578"; transcript_version "6"; exon_number "6"; gene_name "Cib3"; gene_source "ensembl"; gene_biotype "protein_coding"; transcript_name "Cib3-201"; transcript_source "ensembl"; transcript_biotype "protein_coding"; tag "Ensembl_canonical";
16	ensembl	three_prime_utr	17665776	17665848	0	+	.	gene_id "ENSRNOG00000014600"; gene_version "7"; transcript_id "ENSRNOT00000019578"; transcript_version "6"; gene_name "Cib3"; gene_source "ensembl"; gene_biotype "protein_coding"; transcript_name "Cib3-201"; transcript_source "ensembl"; transcript_biotype "protein_coding"; tag "Ensembl_canonical";
16	sraer114_es	exon	17710163	17710362	0.63449276745585	+	.	gene_id "sraer114_gene_29249"; transcript_id "sraer114_gene_29249_tx_1"; exon_id "16_17710163_17710362_+"; exonnum "1"; txlen "540";
16	sraer114_ss	exon	17726542	17726881	0.63449276745585	+	.	gene_id "sraer114_gene_29249"; transcript_id "sraer114_gene_29249_tx_1"; exon_id "16_17726542_17726881_+"; exonnum "2"; txlen "540";
16	ensembl	five_prime_utr	17740001	17740189	0	+	.	gene_id "ENSRNOG00000015751"; gene_version "8"; transcript_id "ENSRNOT00000021609"; transcript_version "8"; gene_name "Cyp4f18"; gene_source "ensembl"; gene_biotype "protein_coding"; transcript_name "Cyp4f18-201"; transcript_source "ensembl"; transcript_biotype "protein_coding"; tag "Ensembl_canonical";
16	ensembl	exon	17740001	17740260	0	+	.	gene_id "ENSRNOG00000015751"; gene_version "8"; transcript_id "ENSRNOT00000021609"; transcript_version "8"; exon_number "1"; gene_name "Cyp4f18"; gene_source "ensembl"; gene_biotype "protein_coding"; transcript_name "Cyp4f18-201"; transcript_source "ensembl"; transcript_biotype "protein_coding"; exon_id "ENSRNOE00000784509"; exon_version "1"; tag "Ensembl_canonical";
16	ENSEMBL114_rn	exon	17740001	17740260	1.18901488960733	+	.	gene_id "ENSRNOG00000015751"; transcript_id "ENSRNOG00000015751_tx_10"; exon_id "16_17740001_17740260_+"; exonnum "1"; txlen "3292";
16	ENSEMBL114_rn	exon	17740001	17740260	1.17327288973609	+	.	gene_id "ENSRNOG00000015751"; transcript_id "ENSRNOG00000015751_tx_11"; exon_id "16_17740001_17740260_+"; exonnum "1"; txlen "3399";
16	ENSEMBL114_rn	exon	17740001	17740260	0.860989604077241	+	.	gene_id "ENSRNOG00000015751"; transcript_id "ENSRNOG00000015751_tx_12"; exon_id "16_17740001_17740260_+"; exonnum "1"; txlen "3410";
16	ENSEMBL114_rn	exon	17740001	17740260	0.860989604077241	+	.	gene_id "ENSRNOG00000015751"; transcript_id "ENSRNOG00000015751_tx_13"; exon_id "16_17740001_17740260_+"; exonnum "1"; txlen "3517";
16	ENSEMBL114_rn	exon	17740001	17740260	0.706099613002033	+	.	gene_id "ENSRNOG00000015751"; transcript_id "ENSRNOG00000015751_tx_15"; exon_id "16_17740001_17740260_+"; exonnum "1"; txlen "1871";
16	ENSEMBL114_rn	exon	17740001	17740260	0.701550794325809	+	.	gene_id "ENSRNOG00000015751"; transcript_id "ENSRNOG00000015751_tx_16"; exon_id "16_17740001_17740260_+"; exonnum "1"; txlen "3339";
16	ENSEMBL114_rn	exon	17740001	17740260	0.701550794325809	+	.	gene_id "ENSRNOG00000015751"; transcript_id "ENSRNOG00000015751_tx_17"; exon_id "16_17740001_17740260_+"; exonnum "1"; txlen "3446";
16	ENSEMBL114_rn	exon	17740001	17740260	0.660512481841009	+	.	gene_id "ENSRNOG00000015751"; transcript_id "ENSRNOG00000015751_tx_19"; exon_id "16_17740001_17740260_+"; exonnum "1"; txlen "1978";
16	ENSEMBL114_rn	exon	17740001	17740260	0.657675420688535	+	.	gene_id "ENSRNOG00000015751"; transcript_id "ENSRNOG00000015751_tx_20"; exon_id "16_17740001_17740260_+"; exonnum "1"; txlen "1860";
16	ENSEMBL114_rn	exon	17740001	17740260	0.657675420688535	+	.	gene_id "ENSRNOG00000015751"; transcript_id "ENSRNOG00000015751_tx_21"; exon_id "16_17740001_17740260_+"; exonnum "1"; txlen "1753";
16	ENSEMBL114_rn	exon	17740001	17740260	0.613728076434881	+	.	gene_id "ENSRNOG00000015751"; transcript_id "ENSRNOG00000015751_tx_22"; exon_id "16_17740001_17740260_+"; exonnum "1"; txlen "633";
16	ENSEMBL114_rn	exon	17740001	17740260	0.599987759137042	+	.	gene_id "ENSRNOG00000015751"; transcript_id "ENSRNOG00000015751_tx_23"; exon_id "16_17740001_17740260_+"; exonnum "1"; txlen "3516";
16	ENSEMBL114_rn	exon	17740001	17740260	0.599987759137042	+	.	gene_id "ENSRNOG00000015751"; transcript_id "ENSRNOG00000015751_tx_24"; exon_id "16_17740001_17740260_+"; exonnum "1"; txlen "3409";
16	ENSEMBL114_rn	exon	17740001	17740260	0.581349571083976	+	.	gene_id "ENSRNOG00000015751"; transcript_id "ENSRNOG00000015751_tx_26"; exon_id "16_17740001_17740260_+"; exonnum "1"; txlen "3634";
16	ENSEMBL114_rn	exon	17740001	17740260	0.581349571083976	+	.	gene_id "ENSRNOG00000015751"; transcript_id "ENSRNOG00000015751_tx_27"; exon_id "16_17740001_17740260_+"; exonnum "1"; txlen "3527";
16	ENSEMBL114_rn	exon	17740001	17740260	5.80167367622012	+	.	gene_id "ENSRNOG00000015751"; transcript_id "ENSRNOG00000015751_tx_3"; exon_id "16_17740001_17740260_+"; exonnum "1"; txlen "902";
16	ENSEMBL114_rn	exon	17740001	17740260	0.439121735041927	+	.	gene_id "ENSRNOG00000015751"; transcript_id "ENSRNOG00000015751_tx_30"; exon_id "16_17740001_17740260_+"; exonnum "1"; txlen "3288";
16	ENSEMBL114_rn	exon	17740001	17740260	0.404230531453296	+	.	gene_id "ENSRNOG00000015751"; transcript_id "ENSRNOG00000015751_tx_31"; exon_id "16_17740001_17740260_+"; exonnum "1"; txlen "3093";
16	ENSEMBL114_rn	exon	17740001	17740260	0.404230531453296	+	.	gene_id "ENSRNOG00000015751"; transcript_id "ENSRNOG00000015751_tx_32"; exon_id "16_17740001_17740260_+"; exonnum "1"; txlen "3200";
16	ENSEMBL114_rn	exon	17740001	17740260	0.34453215065861	+	.	gene_id "ENSRNOG00000015751"; transcript_id "ENSRNOG00000015751_tx_33"; exon_id "16_17740001_17740260_+"; exonnum "1"; txlen "3406";
16	ENSEMBL114_rn	exon	17740001	17740260	0.316931450671981	+	.	gene_id "ENSRNOG00000015751"; transcript_id "ENSRNOG00000015751_tx_34"; exon_id "16_17740001_17740260_+"; exonnum "1"; txlen "3211";
16	ENSEMBL114_rn	exon	17740001	17740260	0.316931450671981	+	.	gene_id "ENSRNOG00000015751"; transcript_id "ENSRNOG00000015751_tx_35"; exon_id "16_17740001_17740260_+"; exonnum "1"; txlen "3318";
16	ENSEMBL114_rn	exon	17740001	17740260	0.2975013246458	+	.	gene_id "ENSRNOG00000015751"; transcript_id "ENSRNOG00000015751_tx_36"; exon_id "16_17740001_17740260_+"; exonnum "1"; txlen "3256";
16	ENSEMBL114_rn	exon	17740001	17740260	0.2975013246458	+	.	gene_id "ENSRNOG00000015751"; transcript_id "ENSRNOG00000015751_tx_37"; exon_id "16_17740001_17740260_+"; exonnum "1"; txlen "3363";
16	ENSEMBL114_rn	exon	17740001	17740260	0.293133760428444	+	.	gene_id "ENSRNOG00000015751"; transcript_id "ENSRNOG00000015751_tx_38"; exon_id "16_17740001_17740260_+"; exonnum "1"; txlen "3335";
16	ENSEMBL114_rn	exon	17740001	17740260	0.278240101684509	+	.	gene_id "ENSRNOG00000015751"; transcript_id "ENSRNOG00000015751_tx_39"; exon_id "16_17740001_17740260_+"; exonnum "1"; txlen "1867";
16	ENSEMBL114_rn	exon	17740001	17740260	5.47782717621761	+	.	gene_id "ENSRNOG00000015751"; transcript_id "ENSRNOG00000015751_tx_4"; exon_id "16_17740001_17740260_+"; exonnum "1"; txlen "1009";
16	ENSEMBL114_rn	exon	17740001	17740260	0.265772989613982	+	.	gene_id "ENSRNOG00000015751"; transcript_id "ENSRNOG00000015751_tx_40"; exon_id "16_17740001_17740260_+"; exonnum "1"; txlen "1749";
16	ENSEMBL114_rn	exon	17740001	17740260	0.249217634918624	+	.	gene_id "ENSRNOG00000015751"; transcript_id "ENSRNOG00000015751_tx_41"; exon_id "16_17740001_17740260_+"; exonnum "1"; txlen "3326";
16	ENSEMBL114_rn	exon	17740001	17740260	0.247827279769918	+	.	gene_id "ENSRNOG00000015751"; transcript_id "ENSRNOG00000015751_tx_42"; exon_id "16_17740001_17740260_+"; exonnum "1"; txlen "3405";
16	ENSEMBL114_rn	exon	17740001	17740260	0.243350006461438	+	.	gene_id "ENSRNOG00000015751"; transcript_id "ENSRNOG00000015751_tx_43"; exon_id "16_17740001_17740260_+"; exonnum "1"; txlen "3433";
16	ENSEMBL114_rn	exon	17740001	17740260	0.232057631649922	+	.	gene_id "ENSRNOG00000015751"; transcript_id "ENSRNOG00000015751_tx_45"; exon_id "16_17740001_17740260_+"; exonnum "1"; txlen "3523";
16	ENSEMBL114_rn	exon	17740001	17740260	0.20366229012835	+	.	gene_id "ENSRNOG00000015751"; transcript_id "ENSRNOG00000015751_tx_47"; exon_id "16_17740001_17740260_+"; exonnum "1"; txlen "848";
16	ENSEMBL114_rn	exon	17740001	17740260	1.80772935646614	+	.	gene_id "ENSRNOG00000015751"; transcript_id "ENSRNOG00000015751_tx_5"; exon_id "16_17740001_17740260_+"; exonnum "1"; txlen "898";
16	ENSEMBL114_rn	exon	17740001	17740260	0.184772721005089	+	.	gene_id "ENSRNOG00000015751"; transcript_id "ENSRNOG00000015751_tx_51"; exon_id "16_17740001_17740260_+"; exonnum "1"; txlen "741";
16	ENSEMBL114_rn	exon	17740001	17740260	0.17522603510693	+	.	gene_id "ENSRNOG00000015751"; transcript_id "ENSRNOG00000015751_tx_52"; exon_id "16_17740001_17740260_+"; exonnum "1"; txlen "3444";
16	ENSEMBL114_rn	exon	17740001	17740260	0.17522603510693	+	.	gene_id "ENSRNOG00000015751"; transcript_id "ENSRNOG00000015751_tx_53"; exon_id "16_17740001_17740260_+"; exonnum "1"; txlen "3551";
16	ENSEMBL114_rn	exon	17740001	17740260	0.148292129425012	+	.	gene_id "ENSRNOG00000015751"; transcript_id "ENSRNOG00000015751_tx_54"; exon_id "16_17740001_17740260_+"; exonnum "1"; txlen "3089";
16	ENSEMBL114_rn	exon	17740001	17740260	0.0994986582894718	+	.	gene_id "ENSRNOG00000015751"; transcript_id "ENSRNOG00000015751_tx_55"; exon_id "16_17740001_17740260_+"; exonnum "1"; txlen "3668";
16	ENSEMBL114_rn	exon	17740001	17740260	1.44418121736175	+	.	gene_id "ENSRNOG00000015751"; transcript_id "ENSRNOG00000015751_tx_8"; exon_id "16_17740001_17740260_+"; exonnum "1"; txlen "744";
16	ENSEMBL114_rn	exon	17740001	17740260	1.33032467419662	+	.	gene_id "ENSRNOG00000015751"; transcript_id "ENSRNOG00000015751_tx_9"; exon_id "16_17740001_17740260_+"; exonnum "1"; txlen "637";
16	ensembl	gene	17740001	17838958	0	+	.	gene_id "ENSRNOG00000015751"; gene_version "8"; gene_name "Cyp4f18"; gene_source "ensembl"; gene_biotype "protein_coding";
16	ensembl	transcript	17740001	17838958	0	+	.	gene_id "ENSRNOG00000015751"; gene_version "8"; transcript_id "ENSRNOT00000021609"; transcript_version "8"; gene_name "Cyp4f18"; gene_source "ensembl"; gene_biotype "protein_coding"; transcript_name "Cyp4f18-201"; transcript_source "ensembl"; transcript_biotype "protein_coding"; tag "Ensembl_canonical";
16	ensembl	start_codon	17740190	17740192	0	+	0	gene_id "ENSRNOG00000015751"; gene_version "8"; transcript_id "ENSRNOT00000021609"; transcript_version "8"; exon_number "1"; gene_name "Cyp4f18"; gene_source "ensembl"; gene_biotype "protein_coding"; transcript_name "Cyp4f18-201"; transcript_source "ensembl"; transcript_biotype "protein_coding"; tag "Ensembl_canonical";
16	ensembl	CDS	17740190	17740260	0	+	0	gene_id "ENSRNOG00000015751"; gene_version "8"; transcript_id "ENSRNOT00000021609"; transcript_version "8"; exon_number "1"; gene_name "Cyp4f18"; gene_source "ensembl"; gene_biotype "protein_coding"; transcript_name "Cyp4f18-201"; transcript_source "ensembl"; transcript_biotype "protein_coding"; protein_id "ENSRNOP00000021609"; protein_version "5"; tag "Ensembl_canonical";
16	ensembl	exon	17741078	17741184	0	+	.	gene_id "ENSRNOG00000015751"; gene_version "8"; transcript_id "ENSRNOT00000085328"; transcript_version "4"; exon_number "1"; gene_name "Cyp4f18"; gene_source "ensembl"; gene_biotype "protein_coding"; transcript_name "Cyp4f18-202"; transcript_source "ensembl"; transcript_biotype "protein_coding"; exon_id "ENSRNOE00000768196"; exon_version "1";
16	ensembl	five_prime_utr	17741078	17741184	0	+	.	gene_id "ENSRNOG00000015751"; gene_version "8"; transcript_id "ENSRNOT00000085328"; transcript_version "4"; gene_name "Cyp4f18"; gene_source "ensembl"; gene_biotype "protein_coding"; transcript_name "Cyp4f18-202"; transcript_source "ensembl"; transcript_biotype "protein_coding";
16	ENSEMBL114_rn	exon	17741078	17741184	1.17327288973609	+	.	gene_id "ENSRNOG00000015751"; transcript_id "ENSRNOG00000015751_tx_11"; exon_id "16_17741078_17741184_+"; exonnum "2"; txlen "3399";
16	ENSEMBL114_rn	exon	17741078	17741184	0.860989604077241	+	.	gene_id "ENSRNOG00000015751"; transcript_id "ENSRNOG00000015751_tx_13"; exon_id "16_17741078_17741184_+"; exonnum "2"; txlen "3517";
16	ENSEMBL114_rn	exon	17741078	17741184	0.701550794325809	+	.	gene_id "ENSRNOG00000015751"; transcript_id "ENSRNOG00000015751_tx_17"; exon_id "16_17741078_17741184_+"; exonnum "2"; txlen "3446";
16	ENSEMBL114_rn	exon	17741078	17741184	0.660512481841009	+	.	gene_id "ENSRNOG00000015751"; transcript_id "ENSRNOG00000015751_tx_19"; exon_id "16_17741078_17741184_+"; exonnum "2"; txlen "1978";
16	ENSEMBL114_rn	exon	17741078	17741184	0.657675420688535	+	.	gene_id "ENSRNOG00000015751"; transcript_id "ENSRNOG00000015751_tx_20"; exon_id "16_17741078_17741184_+"; exonnum "2"; txlen "1860";
16	ENSEMBL114_rn	exon	17741078	17741184	0.599987759137042	+	.	gene_id "ENSRNOG00000015751"; transcript_id "ENSRNOG00000015751_tx_23"; exon_id "16_17741078_17741184_+"; exonnum "2"; txlen "3516";
16	ENSEMBL114_rn	exon	17741078	17741184	0.581349571083976	+	.	gene_id "ENSRNOG00000015751"; transcript_id "ENSRNOG00000015751_tx_26"; exon_id "16_17741078_17741184_+"; exonnum "2"; txlen "3634";
16	ENSEMBL114_rn	exon	17741078	17741184	0.404230531453296	+	.	gene_id "ENSRNOG00000015751"; transcript_id "ENSRNOG00000015751_tx_32"; exon_id "16_17741078_17741184_+"; exonnum "2"; txlen "3200";
16	ENSEMBL114_rn	exon	17741078	17741184	0.316931450671981	+	.	gene_id "ENSRNOG00000015751"; transcript_id "ENSRNOG00000015751_tx_35"; exon_id "16_17741078_17741184_+"; exonnum "2"; txlen "3318";
16	ENSEMBL114_rn	exon	17741078	17741184	0.2975013246458	+	.	gene_id "ENSRNOG00000015751"; transcript_id "ENSRNOG00000015751_tx_37"; exon_id "16_17741078_17741184_+"; exonnum "2"; txlen "3363";
16	ENSEMBL114_rn	exon	17741078	17741184	5.47782717621761	+	.	gene_id "ENSRNOG00000015751"; transcript_id "ENSRNOG00000015751_tx_4"; exon_id "16_17741078_17741184_+"; exonnum "2"; txlen "1009";
16	ENSEMBL114_rn	exon	17741078	17741184	0.243350006461438	+	.	gene_id "ENSRNOG00000015751"; transcript_id "ENSRNOG00000015751_tx_43"; exon_id "16_17741078_17741184_+"; exonnum "2"; txlen "3433";
16	ENSEMBL114_rn	exon	17741078	17741184	0.20366229012835	+	.	gene_id "ENSRNOG00000015751"; transcript_id "ENSRNOG00000015751_tx_47"; exon_id "16_17741078_17741184_+"; exonnum "2"; txlen "848";
16	ENSEMBL114_rn	exon	17741078	17741184	0.17522603510693	+	.	gene_id "ENSRNOG00000015751"; transcript_id "ENSRNOG00000015751_tx_53"; exon_id "16_17741078_17741184_+"; exonnum "2"; txlen "3551";
16	ENSEMBL114_rn	exon	17741078	17741184	0.0994986582894718	+	.	gene_id "ENSRNOG00000015751"; transcript_id "ENSRNOG00000015751_tx_55"; exon_id "16_17741078_17741184_+"; exonnum "2"; txlen "3668";
16	ENSEMBL114_rn	exon	17741078	17741184	1.44418121736175	+	.	gene_id "ENSRNOG00000015751"; transcript_id "ENSRNOG00000015751_tx_8"; exon_id "16_17741078_17741184_+"; exonnum "2"; txlen "744";
16	ensembl	transcript	17741078	17838958	0	+	.	gene_id "ENSRNOG00000015751"; gene_version "8"; transcript_id "ENSRNOT00000085328"; transcript_version "4"; gene_name "Cyp4f18"; gene_source "ensembl"; gene_biotype "protein_coding"; transcript_name "Cyp4f18-202"; transcript_source "ensembl"; transcript_biotype "protein_coding";
16	ensembl	exon	17741290	17741368	0	+	.	gene_id "ENSRNOG00000015751"; gene_version "8"; transcript_id "ENSRNOT00000085328"; transcript_version "4"; exon_number "2"; gene_name "Cyp4f18"; gene_source "ensembl"; gene_biotype "protein_coding"; transcript_name "Cyp4f18-202"; transcript_source "ensembl"; transcript_biotype "protein_coding"; exon_id "ENSRNOE00000695056"; exon_version "1";
16	ensembl	five_prime_utr	17741290	17741368	0	+	.	gene_id "ENSRNOG00000015751"; gene_version "8"; transcript_id "ENSRNOT00000085328"; transcript_version "4"; gene_name "Cyp4f18"; gene_source "ensembl"; gene_biotype "protein_coding"; transcript_name "Cyp4f18-202"; transcript_source "ensembl"; transcript_biotype "protein_coding";
16	ENSEMBL114_rn	exon	17741290	17741368	1.18901488960733	+	.	gene_id "ENSRNOG00000015751"; transcript_id "ENSRNOG00000015751_tx_10"; exon_id "16_17741290_17741368_+"; exonnum "2"; txlen "3292";
16	ENSEMBL114_rn	exon	17741290	17741368	1.17327288973609	+	.	gene_id "ENSRNOG00000015751"; transcript_id "ENSRNOG00000015751_tx_11"; exon_id "16_17741290_17741368_+"; exonnum "3"; txlen "3399";
16	ENSEMBL114_rn	exon	17741290	17741368	0.860989604077241	+	.	gene_id "ENSRNOG00000015751"; transcript_id "ENSRNOG00000015751_tx_12"; exon_id "16_17741290_17741368_+"; exonnum "2"; txlen "3410";
16	ENSEMBL114_rn	exon	17741290	17741368	0.860989604077241	+	.	gene_id "ENSRNOG00000015751"; transcript_id "ENSRNOG00000015751_tx_13"; exon_id "16_17741290_17741368_+"; exonnum "3"; txlen "3517";
16	ENSEMBL114_rn	exon	17741290	17741368	0.706099613002033	+	.	gene_id "ENSRNOG00000015751"; transcript_id "ENSRNOG00000015751_tx_15"; exon_id "16_17741290_17741368_+"; exonnum "2"; txlen "1871";
16	ENSEMBL114_rn	exon	17741290	17741368	0.701550794325809	+	.	gene_id "ENSRNOG00000015751"; transcript_id "ENSRNOG00000015751_tx_16"; exon_id "16_17741290_17741368_+"; exonnum "2"; txlen "3339";
16	ENSEMBL114_rn	exon	17741290	17741368	0.701550794325809	+	.	gene_id "ENSRNOG00000015751"; transcript_id "ENSRNOG00000015751_tx_17"; exon_id "16_17741290_17741368_+"; exonnum "3"; txlen "3446";
16	ENSEMBL114_rn	exon	17741290	17741368	0.660512481841009	+	.	gene_id "ENSRNOG00000015751"; transcript_id "ENSRNOG00000015751_tx_19"; exon_id "16_17741290_17741368_+"; exonnum "3"; txlen "1978";
16	ENSEMBL114_rn	exon	17741290	17741368	0.657675420688535	+	.	gene_id "ENSRNOG00000015751"; transcript_id "ENSRNOG00000015751_tx_20"; exon_id "16_17741290_17741368_+"; exonnum "3"; txlen "1860";
16	ENSEMBL114_rn	exon	17741290	17741368	0.657675420688535	+	.	gene_id "ENSRNOG00000015751"; transcript_id "ENSRNOG00000015751_tx_21"; exon_id "16_17741290_17741368_+"; exonnum "2"; txlen "1753";
16	ENSEMBL114_rn	exon	17741290	17741368	0.599987759137042	+	.	gene_id "ENSRNOG00000015751"; transcript_id "ENSRNOG00000015751_tx_23"; exon_id "16_17741290_17741368_+"; exonnum "3"; txlen "3516";
16	ENSEMBL114_rn	exon	17741290	17741368	0.599987759137042	+	.	gene_id "ENSRNOG00000015751"; transcript_id "ENSRNOG00000015751_tx_24"; exon_id "16_17741290_17741368_+"; exonnum "2"; txlen "3409";
16	ENSEMBL114_rn	exon	17741290	17741368	0.581349571083976	+	.	gene_id "ENSRNOG00000015751"; transcript_id "ENSRNOG00000015751_tx_26"; exon_id "16_17741290_17741368_+"; exonnum "3"; txlen "3634";
16	ENSEMBL114_rn	exon	17741290	17741368	0.581349571083976	+	.	gene_id "ENSRNOG00000015751"; transcript_id "ENSRNOG00000015751_tx_27"; exon_id "16_17741290_17741368_+"; exonnum "2"; txlen "3527";
16	ENSEMBL114_rn	exon	17741290	17741368	5.80167367622012	+	.	gene_id "ENSRNOG00000015751"; transcript_id "ENSRNOG00000015751_tx_3"; exon_id "16_17741290_17741368_+"; exonnum "2"; txlen "902";
16	ENSEMBL114_rn	exon	17741290	17741368	0.404230531453296	+	.	gene_id "ENSRNOG00000015751"; transcript_id "ENSRNOG00000015751_tx_31"; exon_id "16_17741290_17741368_+"; exonnum "2"; txlen "3093";
16	ENSEMBL114_rn	exon	17741290	17741368	0.404230531453296	+	.	gene_id "ENSRNOG00000015751"; transcript_id "ENSRNOG00000015751_tx_32"; exon_id "16_17741290_17741368_+"; exonnum "3"; txlen "3200";
16	ENSEMBL114_rn	exon	17741290	17741368	0.316931450671981	+	.	gene_id "ENSRNOG00000015751"; transcript_id "ENSRNOG00000015751_tx_34"; exon_id "16_17741290_17741368_+"; exonnum "2"; txlen "3211";
16	ENSEMBL114_rn	exon	17741290	17741368	0.316931450671981	+	.	gene_id "ENSRNOG00000015751"; transcript_id "ENSRNOG00000015751_tx_35"; exon_id "16_17741290_17741368_+"; exonnum "3"; txlen "3318";
16	ENSEMBL114_rn	exon	17741290	17741368	0.2975013246458	+	.	gene_id "ENSRNOG00000015751"; transcript_id "ENSRNOG00000015751_tx_36"; exon_id "16_17741290_17741368_+"; exonnum "2"; txlen "3256";
16	ENSEMBL114_rn	exon	17741290	17741368	0.2975013246458	+	.	gene_id "ENSRNOG00000015751"; transcript_id "ENSRNOG00000015751_tx_37"; exon_id "16_17741290_17741368_+"; exonnum "3"; txlen "3363";
16	ENSEMBL114_rn	exon	17741290	17741368	5.47782717621761	+	.	gene_id "ENSRNOG00000015751"; transcript_id "ENSRNOG00000015751_tx_4"; exon_id "16_17741290_17741368_+"; exonnum "3"; txlen "1009";
16	ENSEMBL114_rn	exon	17741290	17741368	0.249217634918624	+	.	gene_id "ENSRNOG00000015751"; transcript_id "ENSRNOG00000015751_tx_41"; exon_id "16_17741290_17741368_+"; exonnum "2"; txlen "3326";
16	ENSEMBL114_rn	exon	17741290	17741368	0.243350006461438	+	.	gene_id "ENSRNOG00000015751"; transcript_id "ENSRNOG00000015751_tx_43"; exon_id "16_17741290_17741368_+"; exonnum "3"; txlen "3433";
16	ENSEMBL114_rn	exon	17741290	17741368	0.20366229012835	+	.	gene_id "ENSRNOG00000015751"; transcript_id "ENSRNOG00000015751_tx_47"; exon_id "16_17741290_17741368_+"; exonnum "3"; txlen "848";
16	ENSEMBL114_rn	exon	17741290	17741368	0.184772721005089	+	.	gene_id "ENSRNOG00000015751"; transcript_id "ENSRNOG00000015751_tx_51"; exon_id "16_17741290_17741368_+"; exonnum "2"; txlen "741";
16	ENSEMBL114_rn	exon	17741290	17741368	0.17522603510693	+	.	gene_id "ENSRNOG00000015751"; transcript_id "ENSRNOG00000015751_tx_52"; exon_id "16_17741290_17741368_+"; exonnum "2"; txlen "3444";
16	ENSEMBL114_rn	exon	17741290	17741368	0.17522603510693	+	.	gene_id "ENSRNOG00000015751"; transcript_id "ENSRNOG00000015751_tx_53"; exon_id "16_17741290_17741368_+"; exonnum "3"; txlen "3551";
16	ENSEMBL114_rn	exon	17741290	17741368	0.0994986582894718	+	.	gene_id "ENSRNOG00000015751"; transcript_id "ENSRNOG00000015751_tx_55"; exon_id "16_17741290_17741368_+"; exonnum "3"; txlen "3668";
16	ENSEMBL114_rn	exon	17741290	17741368	1.44418121736175	+	.	gene_id "ENSRNOG00000015751"; transcript_id "ENSRNOG00000015751_tx_8"; exon_id "16_17741290_17741368_+"; exonnum "3"; txlen "744";
16	ENSEMBL114_rn	exon	17741290	17741368	1.33032467419662	+	.	gene_id "ENSRNOG00000015751"; transcript_id "ENSRNOG00000015751_tx_9"; exon_id "16_17741290_17741368_+"; exonnum "2"; txlen "637";
16	ensembl	exon	17741294	17741368	0	+	.	gene_id "ENSRNOG00000015751"; gene_version "8"; transcript_id "ENSRNOT00000021609"; transcript_version "8"; exon_number "2"; gene_name "Cyp4f18"; gene_source "ensembl"; gene_biotype "protein_coding"; transcript_name "Cyp4f18-201"; transcript_source "ensembl"; transcript_biotype "protein_coding"; exon_id "ENSRNOE00000736357"; exon_version "1"; tag "Ensembl_canonical";
16	ensembl	CDS	17741294	17741368	0	+	1	gene_id "ENSRNOG00000015751"; gene_version "8"; transcript_id "ENSRNOT00000021609"; transcript_version "8"; exon_number "2"; gene_name "Cyp4f18"; gene_source "ensembl"; gene_biotype "protein_coding"; transcript_name "Cyp4f18-201"; transcript_source "ensembl"; transcript_biotype "protein_coding"; protein_id "ENSRNOP00000021609"; protein_version "5"; tag "Ensembl_canonical";
16	ENSEMBL114_rn	exon	17741294	17741368	0.613728076434881	+	.	gene_id "ENSRNOG00000015751"; transcript_id "ENSRNOG00000015751_tx_22"; exon_id "16_17741294_17741368_+"; exonnum "2"; txlen "633";
16	ENSEMBL114_rn	exon	17741294	17741368	0.439121735041927	+	.	gene_id "ENSRNOG00000015751"; transcript_id "ENSRNOG00000015751_tx_30"; exon_id "16_17741294_17741368_+"; exonnum "2"; txlen "3288";
16	ENSEMBL114_rn	exon	17741294	17741368	0.34453215065861	+	.	gene_id "ENSRNOG00000015751"; transcript_id "ENSRNOG00000015751_tx_33"; exon_id "16_17741294_17741368_+"; exonnum "2"; txlen "3406";
16	ENSEMBL114_rn	exon	17741294	17741368	0.293133760428444	+	.	gene_id "ENSRNOG00000015751"; transcript_id "ENSRNOG00000015751_tx_38"; exon_id "16_17741294_17741368_+"; exonnum "2"; txlen "3335";
16	ENSEMBL114_rn	exon	17741294	17741368	0.278240101684509	+	.	gene_id "ENSRNOG00000015751"; transcript_id "ENSRNOG00000015751_tx_39"; exon_id "16_17741294_17741368_+"; exonnum "2"; txlen "1867";
16	ENSEMBL114_rn	exon	17741294	17741368	0.265772989613982	+	.	gene_id "ENSRNOG00000015751"; transcript_id "ENSRNOG00000015751_tx_40"; exon_id "16_17741294_17741368_+"; exonnum "2"; txlen "1749";
16	ENSEMBL114_rn	exon	17741294	17741368	0.247827279769918	+	.	gene_id "ENSRNOG00000015751"; transcript_id "ENSRNOG00000015751_tx_42"; exon_id "16_17741294_17741368_+"; exonnum "2"; txlen "3405";
16	ENSEMBL114_rn	exon	17741294	17741368	0.232057631649922	+	.	gene_id "ENSRNOG00000015751"; transcript_id "ENSRNOG00000015751_tx_45"; exon_id "16_17741294_17741368_+"; exonnum "2"; txlen "3523";
16	ENSEMBL114_rn	exon	17741294	17741368	1.80772935646614	+	.	gene_id "ENSRNOG00000015751"; transcript_id "ENSRNOG00000015751_tx_5"; exon_id "16_17741294_17741368_+"; exonnum "2"; txlen "898";
16	ENSEMBL114_rn	exon	17741294	17741368	0.148292129425012	+	.	gene_id "ENSRNOG00000015751"; transcript_id "ENSRNOG00000015751_tx_54"; exon_id "16_17741294_17741368_+"; exonnum "2"; txlen "3089";
16	sraer114_ss	exon	17749309	17749606	0.613728076434881	+	.	gene_id "ENSRNOG00000015751"; transcript_id "ENSRNOG00000015751_tx_22"; exon_id "16_17749309_17749606_+"; exonnum "3"; txlen "633";
16	sraer114_ss	exon	17749309	17749606	1.44418121736175	+	.	gene_id "ENSRNOG00000015751"; transcript_id "ENSRNOG00000015751_tx_8"; exon_id "16_17749309_17749606_+"; exonnum "4"; txlen "744";
16	sraer114_ss	exon	17749309	17749606	1.33032467419662	+	.	gene_id "ENSRNOG00000015751"; transcript_id "ENSRNOG00000015751_tx_9"; exon_id "16_17749309_17749606_+"; exonnum "3"; txlen "637";
16	ensembl	exon	17751372	17751407	0	+	.	gene_id "ENSRNOG00000015751"; gene_version "8"; transcript_id "ENSRNOT00000085328"; transcript_version "4"; exon_number "3"; gene_name "Cyp4f18"; gene_source "ensembl"; gene_biotype "protein_coding"; transcript_name "Cyp4f18-202"; transcript_source "ensembl"; transcript_biotype "protein_coding"; exon_id "ENSRNOE00000592698"; exon_version "2";
16	ensembl	five_prime_utr	17751372	17751407	0	+	.	gene_id "ENSRNOG00000015751"; gene_version "8"; transcript_id "ENSRNOT00000085328"; transcript_version "4"; gene_name "Cyp4f18"; gene_source "ensembl"; gene_biotype "protein_coding"; transcript_name "Cyp4f18-202"; transcript_source "ensembl"; transcript_biotype "protein_coding";
16	ENSEMBL114_rn	exon	17751372	17751407	1.18901488960733	+	.	gene_id "ENSRNOG00000015751"; transcript_id "ENSRNOG00000015751_tx_10"; exon_id "16_17751372_17751407_+"; exonnum "3"; txlen "3292";
16	ENSEMBL114_rn	exon	17751372	17751407	1.17327288973609	+	.	gene_id "ENSRNOG00000015751"; transcript_id "ENSRNOG00000015751_tx_11"; exon_id "16_17751372_17751407_+"; exonnum "4"; txlen "3399";
16	ENSEMBL114_rn	exon	17751372	17751407	0.860989604077241	+	.	gene_id "ENSRNOG00000015751"; transcript_id "ENSRNOG00000015751_tx_12"; exon_id "16_17751372_17751407_+"; exonnum "3"; txlen "3410";
16	ENSEMBL114_rn	exon	17751372	17751407	0.860989604077241	+	.	gene_id "ENSRNOG00000015751"; transcript_id "ENSRNOG00000015751_tx_13"; exon_id "16_17751372_17751407_+"; exonnum "4"; txlen "3517";
16	ENSEMBL114_rn	exon	17751372	17751407	0.706099613002033	+	.	gene_id "ENSRNOG00000015751"; transcript_id "ENSRNOG00000015751_tx_15"; exon_id "16_17751372_17751407_+"; exonnum "3"; txlen "1871";
16	ENSEMBL114_rn	exon	17751372	17751407	0.701550794325809	+	.	gene_id "ENSRNOG00000015751"; transcript_id "ENSRNOG00000015751_tx_16"; exon_id "16_17751372_17751407_+"; exonnum "3"; txlen "3339";
16	ENSEMBL114_rn	exon	17751372	17751407	0.701550794325809	+	.	gene_id "ENSRNOG00000015751"; transcript_id "ENSRNOG00000015751_tx_17"; exon_id "16_17751372_17751407_+"; exonnum "4"; txlen "3446";
16	ENSEMBL114_rn	exon	17751372	17751407	0.660512481841009	+	.	gene_id "ENSRNOG00000015751"; transcript_id "ENSRNOG00000015751_tx_19"; exon_id "16_17751372_17751407_+"; exonnum "4"; txlen "1978";
16	ENSEMBL114_rn	exon	17751372	17751407	0.657675420688535	+	.	gene_id "ENSRNOG00000015751"; transcript_id "ENSRNOG00000015751_tx_20"; exon_id "16_17751372_17751407_+"; exonnum "4"; txlen "1860";
16	ENSEMBL114_rn	exon	17751372	17751407	0.657675420688535	+	.	gene_id "ENSRNOG00000015751"; transcript_id "ENSRNOG00000015751_tx_21"; exon_id "16_17751372_17751407_+"; exonnum "3"; txlen "1753";
16	ENSEMBL114_rn	exon	17751372	17751407	0.599987759137042	+	.	gene_id "ENSRNOG00000015751"; transcript_id "ENSRNOG00000015751_tx_23"; exon_id "16_17751372_17751407_+"; exonnum "4"; txlen "3516";
16	ENSEMBL114_rn	exon	17751372	17751407	0.599987759137042	+	.	gene_id "ENSRNOG00000015751"; transcript_id "ENSRNOG00000015751_tx_24"; exon_id "16_17751372_17751407_+"; exonnum "3"; txlen "3409";
16	ENSEMBL114_rn	exon	17751372	17751407	0.581349571083976	+	.	gene_id "ENSRNOG00000015751"; transcript_id "ENSRNOG00000015751_tx_26"; exon_id "16_17751372_17751407_+"; exonnum "4"; txlen "3634";
16	ENSEMBL114_rn	exon	17751372	17751407	0.581349571083976	+	.	gene_id "ENSRNOG00000015751"; transcript_id "ENSRNOG00000015751_tx_27"; exon_id "16_17751372_17751407_+"; exonnum "3"; txlen "3527";
16	ENSEMBL114_rn	exon	17751372	17751407	5.80167367622012	+	.	gene_id "ENSRNOG00000015751"; transcript_id "ENSRNOG00000015751_tx_3"; exon_id "16_17751372_17751407_+"; exonnum "3"; txlen "902";
16	ENSEMBL114_rn	exon	17751372	17751407	0.439121735041927	+	.	gene_id "ENSRNOG00000015751"; transcript_id "ENSRNOG00000015751_tx_30"; exon_id "16_17751372_17751407_+"; exonnum "3"; txlen "3288";
16	ENSEMBL114_rn	exon	17751372	17751407	0.404230531453296	+	.	gene_id "ENSRNOG00000015751"; transcript_id "ENSRNOG00000015751_tx_31"; exon_id "16_17751372_17751407_+"; exonnum "3"; txlen "3093";
16	ENSEMBL114_rn	exon	17751372	17751407	0.404230531453296	+	.	gene_id "ENSRNOG00000015751"; transcript_id "ENSRNOG00000015751_tx_32"; exon_id "16_17751372_17751407_+"; exonnum "4"; txlen "3200";
16	ENSEMBL114_rn	exon	17751372	17751407	0.34453215065861	+	.	gene_id "ENSRNOG00000015751"; transcript_id "ENSRNOG00000015751_tx_33"; exon_id "16_17751372_17751407_+"; exonnum "3"; txlen "3406";
16	ENSEMBL114_rn	exon	17751372	17751407	0.316931450671981	+	.	gene_id "ENSRNOG00000015751"; transcript_id "ENSRNOG00000015751_tx_34"; exon_id "16_17751372_17751407_+"; exonnum "3"; txlen "3211";
16	ENSEMBL114_rn	exon	17751372	17751407	0.316931450671981	+	.	gene_id "ENSRNOG00000015751"; transcript_id "ENSRNOG00000015751_tx_35"; exon_id "16_17751372_17751407_+"; exonnum "4"; txlen "3318";
16	ENSEMBL114_rn	exon	17751372	17751407	0.2975013246458	+	.	gene_id "ENSRNOG00000015751"; transcript_id "ENSRNOG00000015751_tx_36"; exon_id "16_17751372_17751407_+"; exonnum "3"; txlen "3256";
16	ENSEMBL114_rn	exon	17751372	17751407	0.2975013246458	+	.	gene_id "ENSRNOG00000015751"; transcript_id "ENSRNOG00000015751_tx_37"; exon_id "16_17751372_17751407_+"; exonnum "4"; txlen "3363";
16	ENSEMBL114_rn	exon	17751372	17751407	0.293133760428444	+	.	gene_id "ENSRNOG00000015751"; transcript_id "ENSRNOG00000015751_tx_38"; exon_id "16_17751372_17751407_+"; exonnum "3"; txlen "3335";
16	ENSEMBL114_rn	exon	17751372	17751407	0.278240101684509	+	.	gene_id "ENSRNOG00000015751"; transcript_id "ENSRNOG00000015751_tx_39"; exon_id "16_17751372_17751407_+"; exonnum "3"; txlen "1867";
16	ENSEMBL114_rn	exon	17751372	17751407	5.47782717621761	+	.	gene_id "ENSRNOG00000015751"; transcript_id "ENSRNOG00000015751_tx_4"; exon_id "16_17751372_17751407_+"; exonnum "4"; txlen "1009";
16	ENSEMBL114_rn	exon	17751372	17751407	0.265772989613982	+	.	gene_id "ENSRNOG00000015751"; transcript_id "ENSRNOG00000015751_tx_40"; exon_id "16_17751372_17751407_+"; exonnum "3"; txlen "1749";
16	ENSEMBL114_rn	exon	17751372	17751407	0.249217634918624	+	.	gene_id "ENSRNOG00000015751"; transcript_id "ENSRNOG00000015751_tx_41"; exon_id "16_17751372_17751407_+"; exonnum "3"; txlen "3326";
16	ENSEMBL114_rn	exon	17751372	17751407	0.247827279769918	+	.	gene_id "ENSRNOG00000015751"; transcript_id "ENSRNOG00000015751_tx_42"; exon_id "16_17751372_17751407_+"; exonnum "3"; txlen "3405";
16	ENSEMBL114_rn	exon	17751372	17751407	0.243350006461438	+	.	gene_id "ENSRNOG00000015751"; transcript_id "ENSRNOG00000015751_tx_43"; exon_id "16_17751372_17751407_+"; exonnum "4"; txlen "3433";
16	ENSEMBL114_rn	exon	17751372	17751407	0.232057631649922	+	.	gene_id "ENSRNOG00000015751"; transcript_id "ENSRNOG00000015751_tx_45"; exon_id "16_17751372_17751407_+"; exonnum "3"; txlen "3523";
16	ENSEMBL114_rn	exon	17751372	17751407	0.20366229012835	+	.	gene_id "ENSRNOG00000015751"; transcript_id "ENSRNOG00000015751_tx_47"; exon_id "16_17751372_17751407_+"; exonnum "4"; txlen "848";
16	ENSEMBL114_rn	exon	17751372	17751407	1.80772935646614	+	.	gene_id "ENSRNOG00000015751"; transcript_id "ENSRNOG00000015751_tx_5"; exon_id "16_17751372_17751407_+"; exonnum "3"; txlen "898";
16	ENSEMBL114_rn	exon	17751372	17751407	0.184772721005089	+	.	gene_id "ENSRNOG00000015751"; transcript_id "ENSRNOG00000015751_tx_51"; exon_id "16_17751372_17751407_+"; exonnum "3"; txlen "741";
16	ENSEMBL114_rn	exon	17751372	17751407	0.17522603510693	+	.	gene_id "ENSRNOG00000015751"; transcript_id "ENSRNOG00000015751_tx_52"; exon_id "16_17751372_17751407_+"; exonnum "3"; txlen "3444";
16	ENSEMBL114_rn	exon	17751372	17751407	0.17522603510693	+	.	gene_id "ENSRNOG00000015751"; transcript_id "ENSRNOG00000015751_tx_53"; exon_id "16_17751372_17751407_+"; exonnum "4"; txlen "3551";
16	ENSEMBL114_rn	exon	17751372	17751407	0.148292129425012	+	.	gene_id "ENSRNOG00000015751"; transcript_id "ENSRNOG00000015751_tx_54"; exon_id "16_17751372_17751407_+"; exonnum "3"; txlen "3089";
16	ENSEMBL114_rn	exon	17751372	17751407	0.0994986582894718	+	.	gene_id "ENSRNOG00000015751"; transcript_id "ENSRNOG00000015751_tx_55"; exon_id "16_17751372_17751407_+"; exonnum "4"; txlen "3668";
16	sraer114_ss	exon	17760275	17760801	5.80167367622012	+	.	gene_id "ENSRNOG00000015751"; transcript_id "ENSRNOG00000015751_tx_3"; exon_id "16_17760275_17760801_+"; exonnum "4"; txlen "902";
16	sraer114_ss	exon	17760275	17760801	5.47782717621761	+	.	gene_id "ENSRNOG00000015751"; transcript_id "ENSRNOG00000015751_tx_4"; exon_id "16_17760275_17760801_+"; exonnum "5"; txlen "1009";
16	sraer114_ss	exon	17760275	17760801	1.80772935646614	+	.	gene_id "ENSRNOG00000015751"; transcript_id "ENSRNOG00000015751_tx_5"; exon_id "16_17760275_17760801_+"; exonnum "4"; txlen "898";
16	sraer114_ss	exon	17763034	17763399	0.20366229012835	+	.	gene_id "ENSRNOG00000015751"; transcript_id "ENSRNOG00000015751_tx_47"; exon_id "16_17763034_17763399_+"; exonnum "5"; txlen "848";
16	sraer114_ss	exon	17763034	17763399	0.184772721005089	+	.	gene_id "ENSRNOG00000015751"; transcript_id "ENSRNOG00000015751_tx_51"; exon_id "16_17763034_17763399_+"; exonnum "4"; txlen "741";
16	ensembl	five_prime_utr	17779039	17779046	0	+	.	gene_id "ENSRNOG00000015751"; gene_version "8"; transcript_id "ENSRNOT00000085328"; transcript_version "4"; gene_name "Cyp4f18"; gene_source "ensembl"; gene_biotype "protein_coding"; transcript_name "Cyp4f18-202"; transcript_source "ensembl"; transcript_biotype "protein_coding";
16	ensembl	exon	17779039	17779156	0	+	.	gene_id "ENSRNOG00000015751"; gene_version "8"; transcript_id "ENSRNOT00000085328"; transcript_version "4"; exon_number "4"; gene_name "Cyp4f18"; gene_source "ensembl"; gene_biotype "protein_coding"; transcript_name "Cyp4f18-202"; transcript_source "ensembl"; transcript_biotype "protein_coding"; exon_id "ENSRNOE00000717678"; exon_version "1";
16	ENSEMBL114_rn	exon	17779039	17779156	0.860989604077241	+	.	gene_id "ENSRNOG00000015751"; transcript_id "ENSRNOG00000015751_tx_12"; exon_id "16_17779039_17779156_+"; exonnum "4"; txlen "3410";
16	ENSEMBL114_rn	exon	17779039	17779156	0.860989604077241	+	.	gene_id "ENSRNOG00000015751"; transcript_id "ENSRNOG00000015751_tx_13"; exon_id "16_17779039_17779156_+"; exonnum "5"; txlen "3517";
16	ENSEMBL114_rn	exon	17779039	17779156	0.706099613002033	+	.	gene_id "ENSRNOG00000015751"; transcript_id "ENSRNOG00000015751_tx_15"; exon_id "16_17779039_17779156_+"; exonnum "4"; txlen "1871";
16	ENSEMBL114_rn	exon	17779039	17779156	0.701550794325809	+	.	gene_id "ENSRNOG00000015751"; transcript_id "ENSRNOG00000015751_tx_16"; exon_id "16_17779039_17779156_+"; exonnum "4"; txlen "3339";
16	ENSEMBL114_rn	exon	17779039	17779156	0.701550794325809	+	.	gene_id "ENSRNOG00000015751"; transcript_id "ENSRNOG00000015751_tx_17"; exon_id "16_17779039_17779156_+"; exonnum "5"; txlen "3446";
16	ENSEMBL114_rn	exon	17779039	17779156	0.660512481841009	+	.	gene_id "ENSRNOG00000015751"; transcript_id "ENSRNOG00000015751_tx_19"; exon_id "16_17779039_17779156_+"; exonnum "5"; txlen "1978";
16	ENSEMBL114_rn	exon	17779039	17779156	0.581349571083976	+	.	gene_id "ENSRNOG00000015751"; transcript_id "ENSRNOG00000015751_tx_26"; exon_id "16_17779039_17779156_+"; exonnum "5"; txlen "3634";
16	ENSEMBL114_rn	exon	17779039	17779156	0.581349571083976	+	.	gene_id "ENSRNOG00000015751"; transcript_id "ENSRNOG00000015751_tx_27"; exon_id "16_17779039_17779156_+"; exonnum "4"; txlen "3527";
16	ENSEMBL114_rn	exon	17779039	17779156	0.34453215065861	+	.	gene_id "ENSRNOG00000015751"; transcript_id "ENSRNOG00000015751_tx_33"; exon_id "16_17779039_17779156_+"; exonnum "4"; txlen "3406";
16	ENSEMBL114_rn	exon	17779039	17779156	0.316931450671981	+	.	gene_id "ENSRNOG00000015751"; transcript_id "ENSRNOG00000015751_tx_34"; exon_id "16_17779039_17779156_+"; exonnum "4"; txlen "3211";
16	ENSEMBL114_rn	exon	17779039	17779156	0.316931450671981	+	.	gene_id "ENSRNOG00000015751"; transcript_id "ENSRNOG00000015751_tx_35"; exon_id "16_17779039_17779156_+"; exonnum "5"; txlen "3318";
16	ENSEMBL114_rn	exon	17779039	17779156	0.2975013246458	+	.	gene_id "ENSRNOG00000015751"; transcript_id "ENSRNOG00000015751_tx_36"; exon_id "16_17779039_17779156_+"; exonnum "4"; txlen "3256";
16	ENSEMBL114_rn	exon	17779039	17779156	0.2975013246458	+	.	gene_id "ENSRNOG00000015751"; transcript_id "ENSRNOG00000015751_tx_37"; exon_id "16_17779039_17779156_+"; exonnum "5"; txlen "3363";
16	ENSEMBL114_rn	exon	17779039	17779156	0.293133760428444	+	.	gene_id "ENSRNOG00000015751"; transcript_id "ENSRNOG00000015751_tx_38"; exon_id "16_17779039_17779156_+"; exonnum "4"; txlen "3335";
16	ENSEMBL114_rn	exon	17779039	17779156	0.278240101684509	+	.	gene_id "ENSRNOG00000015751"; transcript_id "ENSRNOG00000015751_tx_39"; exon_id "16_17779039_17779156_+"; exonnum "4"; txlen "1867";
16	ENSEMBL114_rn	exon	17779039	17779156	0.232057631649922	+	.	gene_id "ENSRNOG00000015751"; transcript_id "ENSRNOG00000015751_tx_45"; exon_id "16_17779039_17779156_+"; exonnum "4"; txlen "3523";
16	ENSEMBL114_rn	exon	17779039	17779156	0.17522603510693	+	.	gene_id "ENSRNOG00000015751"; transcript_id "ENSRNOG00000015751_tx_52"; exon_id "16_17779039_17779156_+"; exonnum "4"; txlen "3444";
16	ENSEMBL114_rn	exon	17779039	17779156	0.17522603510693	+	.	gene_id "ENSRNOG00000015751"; transcript_id "ENSRNOG00000015751_tx_53"; exon_id "16_17779039_17779156_+"; exonnum "5"; txlen "3551";
16	ENSEMBL114_rn	exon	17779039	17779156	0.0994986582894718	+	.	gene_id "ENSRNOG00000015751"; transcript_id "ENSRNOG00000015751_tx_55"; exon_id "16_17779039_17779156_+"; exonnum "5"; txlen "3668";
16	ensembl	start_codon	17779047	17779049	0	+	0	gene_id "ENSRNOG00000015751"; gene_version "8"; transcript_id "ENSRNOT00000085328"; transcript_version "4"; exon_number "4"; gene_name "Cyp4f18"; gene_source "ensembl"; gene_biotype "protein_coding"; transcript_name "Cyp4f18-202"; transcript_source "ensembl"; transcript_biotype "protein_coding";
16	ensembl	CDS	17779047	17779156	0	+	0	gene_id "ENSRNOG00000015751"; gene_version "8"; transcript_id "ENSRNOT00000085328"; transcript_version "4"; exon_number "4"; gene_name "Cyp4f18"; gene_source "ensembl"; gene_biotype "protein_coding"; transcript_name "Cyp4f18-202"; transcript_source "ensembl"; transcript_biotype "protein_coding"; protein_id "ENSRNOP00000071973"; protein_version "4";
16	sraer114_mid	exon	17783936	17784123	1.18901488960733	+	.	gene_id "ENSRNOG00000015751"; transcript_id "ENSRNOG00000015751_tx_10"; exon_id "16_17783936_17784123_+"; exonnum "4"; txlen "3292";
16	sraer114_mid	exon	17783936	17784123	1.17327288973609	+	.	gene_id "ENSRNOG00000015751"; transcript_id "ENSRNOG00000015751_tx_11"; exon_id "16_17783936_17784123_+"; exonnum "5"; txlen "3399";
16	sraer114_mid	exon	17783936	17784123	0.860989604077241	+	.	gene_id "ENSRNOG00000015751"; transcript_id "ENSRNOG00000015751_tx_12"; exon_id "16_17783936_17784123_+"; exonnum "5"; txlen "3410";
16	sraer114_mid	exon	17783936	17784123	0.860989604077241	+	.	gene_id "ENSRNOG00000015751"; transcript_id "ENSRNOG00000015751_tx_13"; exon_id "16_17783936_17784123_+"; exonnum "6"; txlen "3517";
16	sraer114_mid	exon	17783936	17784123	0.706099613002033	+	.	gene_id "ENSRNOG00000015751"; transcript_id "ENSRNOG00000015751_tx_15"; exon_id "16_17783936_17784123_+"; exonnum "5"; txlen "1871";
16	sraer114_mid	exon	17783936	17784123	0.660512481841009	+	.	gene_id "ENSRNOG00000015751"; transcript_id "ENSRNOG00000015751_tx_19"; exon_id "16_17783936_17784123_+"; exonnum "6"; txlen "1978";
16	sraer114_mid	exon	17783936	17784123	0.657675420688535	+	.	gene_id "ENSRNOG00000015751"; transcript_id "ENSRNOG00000015751_tx_20"; exon_id "16_17783936_17784123_+"; exonnum "5"; txlen "1860";
16	sraer114_mid	exon	17783936	17784123	0.657675420688535	+	.	gene_id "ENSRNOG00000015751"; transcript_id "ENSRNOG00000015751_tx_21"; exon_id "16_17783936_17784123_+"; exonnum "4"; txlen "1753";
16	sraer114_mid	exon	17783936	17784123	0.599987759137042	+	.	gene_id "ENSRNOG00000015751"; transcript_id "ENSRNOG00000015751_tx_23"; exon_id "16_17783936_17784123_+"; exonnum "5"; txlen "3516";
16	sraer114_mid	exon	17783936	17784123	0.599987759137042	+	.	gene_id "ENSRNOG00000015751"; transcript_id "ENSRNOG00000015751_tx_24"; exon_id "16_17783936_17784123_+"; exonnum "4"; txlen "3409";
16	sraer114_mid	exon	17783936	17784123	0.581349571083976	+	.	gene_id "ENSRNOG00000015751"; transcript_id "ENSRNOG00000015751_tx_26"; exon_id "16_17783936_17784123_+"; exonnum "6"; txlen "3634";
16	sraer114_mid	exon	17783936	17784123	0.581349571083976	+	.	gene_id "ENSRNOG00000015751"; transcript_id "ENSRNOG00000015751_tx_27"; exon_id "16_17783936_17784123_+"; exonnum "5"; txlen "3527";
16	sraer114_mid	exon	17783936	17784123	0.439121735041927	+	.	gene_id "ENSRNOG00000015751"; transcript_id "ENSRNOG00000015751_tx_30"; exon_id "16_17783936_17784123_+"; exonnum "4"; txlen "3288";
16	sraer114_mid	exon	17783936	17784123	0.404230531453296	+	.	gene_id "ENSRNOG00000015751"; transcript_id "ENSRNOG00000015751_tx_31"; exon_id "16_17783936_17784123_+"; exonnum "4"; txlen "3093";
16	sraer114_mid	exon	17783936	17784123	0.404230531453296	+	.	gene_id "ENSRNOG00000015751"; transcript_id "ENSRNOG00000015751_tx_32"; exon_id "16_17783936_17784123_+"; exonnum "5"; txlen "3200";
16	sraer114_mid	exon	17783936	17784123	0.34453215065861	+	.	gene_id "ENSRNOG00000015751"; transcript_id "ENSRNOG00000015751_tx_33"; exon_id "16_17783936_17784123_+"; exonnum "5"; txlen "3406";
16	sraer114_mid	exon	17783936	17784123	0.316931450671981	+	.	gene_id "ENSRNOG00000015751"; transcript_id "ENSRNOG00000015751_tx_34"; exon_id "16_17783936_17784123_+"; exonnum "5"; txlen "3211";
16	sraer114_mid	exon	17783936	17784123	0.316931450671981	+	.	gene_id "ENSRNOG00000015751"; transcript_id "ENSRNOG00000015751_tx_35"; exon_id "16_17783936_17784123_+"; exonnum "6"; txlen "3318";
16	sraer114_mid	exon	17783936	17784123	0.278240101684509	+	.	gene_id "ENSRNOG00000015751"; transcript_id "ENSRNOG00000015751_tx_39"; exon_id "16_17783936_17784123_+"; exonnum "5"; txlen "1867";
16	sraer114_mid	exon	17783936	17784123	0.265772989613982	+	.	gene_id "ENSRNOG00000015751"; transcript_id "ENSRNOG00000015751_tx_40"; exon_id "16_17783936_17784123_+"; exonnum "4"; txlen "1749";
16	sraer114_mid	exon	17783936	17784123	0.249217634918624	+	.	gene_id "ENSRNOG00000015751"; transcript_id "ENSRNOG00000015751_tx_41"; exon_id "16_17783936_17784123_+"; exonnum "4"; txlen "3326";
16	sraer114_mid	exon	17783936	17784123	0.247827279769918	+	.	gene_id "ENSRNOG00000015751"; transcript_id "ENSRNOG00000015751_tx_42"; exon_id "16_17783936_17784123_+"; exonnum "4"; txlen "3405";
16	sraer114_mid	exon	17783936	17784123	0.243350006461438	+	.	gene_id "ENSRNOG00000015751"; transcript_id "ENSRNOG00000015751_tx_43"; exon_id "16_17783936_17784123_+"; exonnum "5"; txlen "3433";
16	sraer114_mid	exon	17783936	17784123	0.232057631649922	+	.	gene_id "ENSRNOG00000015751"; transcript_id "ENSRNOG00000015751_tx_45"; exon_id "16_17783936_17784123_+"; exonnum "5"; txlen "3523";
16	sraer114_mid	exon	17783936	17784123	0.17522603510693	+	.	gene_id "ENSRNOG00000015751"; transcript_id "ENSRNOG00000015751_tx_52"; exon_id "16_17783936_17784123_+"; exonnum "5"; txlen "3444";
16	sraer114_mid	exon	17783936	17784123	0.17522603510693	+	.	gene_id "ENSRNOG00000015751"; transcript_id "ENSRNOG00000015751_tx_53"; exon_id "16_17783936_17784123_+"; exonnum "6"; txlen "3551";
16	sraer114_mid	exon	17783936	17784123	0.148292129425012	+	.	gene_id "ENSRNOG00000015751"; transcript_id "ENSRNOG00000015751_tx_54"; exon_id "16_17783936_17784123_+"; exonnum "4"; txlen "3089";
16	sraer114_mid	exon	17783936	17784123	0.0994986582894718	+	.	gene_id "ENSRNOG00000015751"; transcript_id "ENSRNOG00000015751_tx_55"; exon_id "16_17783936_17784123_+"; exonnum "6"; txlen "3668";
16	sraer114_ss	exon	17784876	17786065	0.706099613002033	+	.	gene_id "ENSRNOG00000015751"; transcript_id "ENSRNOG00000015751_tx_15"; exon_id "16_17784876_17786065_+"; exonnum "6"; txlen "1871";
16	sraer114_ss	exon	17784876	17786065	0.660512481841009	+	.	gene_id "ENSRNOG00000015751"; transcript_id "ENSRNOG00000015751_tx_19"; exon_id "16_17784876_17786065_+"; exonnum "7"; txlen "1978";
16	sraer114_ss	exon	17784876	17786065	0.657675420688535	+	.	gene_id "ENSRNOG00000015751"; transcript_id "ENSRNOG00000015751_tx_20"; exon_id "16_17784876_17786065_+"; exonnum "6"; txlen "1860";
16	sraer114_ss	exon	17784876	17786065	0.657675420688535	+	.	gene_id "ENSRNOG00000015751"; transcript_id "ENSRNOG00000015751_tx_21"; exon_id "16_17784876_17786065_+"; exonnum "5"; txlen "1753";
16	sraer114_ss	exon	17784876	17786065	0.278240101684509	+	.	gene_id "ENSRNOG00000015751"; transcript_id "ENSRNOG00000015751_tx_39"; exon_id "16_17784876_17786065_+"; exonnum "6"; txlen "1867";
16	sraer114_ss	exon	17784876	17786065	0.265772989613982	+	.	gene_id "ENSRNOG00000015751"; transcript_id "ENSRNOG00000015751_tx_40"; exon_id "16_17784876_17786065_+"; exonnum "5"; txlen "1749";
16	sraer114_es	exon	17804208	17804418	0.187894817627606	+	.	gene_id "ENSRNOG00000015751"; transcript_id "ENSRNOG00000015751_tx_50"; exon_id "16_17804208_17804418_+"; exonnum "1"; txlen "2940";
16	ensembl	exon	17811358	17811405	0	+	.	gene_id "ENSRNOG00000015751"; gene_version "8"; transcript_id "ENSRNOT00000120992"; transcript_version "2"; exon_number "1"; gene_name "Cyp4f18"; gene_source "ensembl"; gene_biotype "protein_coding"; transcript_name "Cyp4f18-203"; transcript_source "ensembl"; transcript_biotype "protein_coding"; exon_id "ENSRNOE00000670107"; exon_version "1";
16	ensembl	five_prime_utr	17811358	17811405	0	+	.	gene_id "ENSRNOG00000015751"; gene_version "8"; transcript_id "ENSRNOT00000120992"; transcript_version "2"; gene_name "Cyp4f18"; gene_source "ensembl"; gene_biotype "protein_coding"; transcript_name "Cyp4f18-203"; transcript_source "ensembl"; transcript_biotype "protein_coding";
16	ENSEMBL114_rn	exon	17811358	17811405	0.74104744302055	+	.	gene_id "ENSRNOG00000015751"; transcript_id "ENSRNOG00000015751_tx_14"; exon_id "16_17811358_17811405_+"; exonnum "1"; txlen "829";
16	ENSEMBL114_rn	exon	17811358	17811405	0.683217477328577	+	.	gene_id "ENSRNOG00000015751"; transcript_id "ENSRNOG00000015751_tx_18"; exon_id "16_17811358_17811405_+"; exonnum "1"; txlen "946";
16	ENSEMBL114_rn	exon	17811358	17811405	9.14456191070977	+	.	gene_id "ENSRNOG00000015751"; transcript_id "ENSRNOG00000015751_tx_2"; exon_id "16_17811358_17811405_+"; exonnum "1"; txlen "2894";
16	ENSEMBL114_rn	exon	17811358	17811405	0.485006566193789	+	.	gene_id "ENSRNOG00000015751"; transcript_id "ENSRNOG00000015751_tx_28"; exon_id "16_17811358_17811405_+"; exonnum "1"; txlen "2811";
16	ENSEMBL114_rn	exon	17811358	17811405	0.445965786192179	+	.	gene_id "ENSRNOG00000015751"; transcript_id "ENSRNOG00000015751_tx_29"; exon_id "16_17811358_17811405_+"; exonnum "1"; txlen "2928";
16	ENSEMBL114_rn	exon	17811358	17811405	0.20608529800813	+	.	gene_id "ENSRNOG00000015751"; transcript_id "ENSRNOG00000015751_tx_46"; exon_id "16_17811358_17811405_+"; exonnum "1"; txlen "980";
16	ensembl	transcript	17811358	17838958	0	+	.	gene_id "ENSRNOG00000015751"; gene_version "8"; transcript_id "ENSRNOT00000120992"; transcript_version "2"; gene_name "Cyp4f18"; gene_source "ensembl"; gene_biotype "protein_coding"; transcript_name "Cyp4f18-203"; transcript_source "ensembl"; transcript_biotype "protein_coding";
16	ensembl	five_prime_utr	17811701	17811701	0	+	.	gene_id "ENSRNOG00000015751"; gene_version "8"; transcript_id "ENSRNOT00000120992"; transcript_version "2"; gene_name "Cyp4f18"; gene_source "ensembl"; gene_biotype "protein_coding"; transcript_name "Cyp4f18-203"; transcript_source "ensembl"; transcript_biotype "protein_coding";
16	ensembl	exon	17811701	17811899	0	+	.	gene_id "ENSRNOG00000015751"; gene_version "8"; transcript_id "ENSRNOT00000120992"; transcript_version "2"; exon_number "2"; gene_name "Cyp4f18"; gene_source "ensembl"; gene_biotype "protein_coding"; transcript_name "Cyp4f18-203"; transcript_source "ensembl"; transcript_biotype "protein_coding"; exon_id "ENSRNOE00000709672"; exon_version "1";
16	ensembl	exon	17811701	17811899	0	+	.	gene_id "ENSRNOG00000015751"; gene_version "8"; transcript_id "ENSRNOT00000085328"; transcript_version "4"; exon_number "5"; gene_name "Cyp4f18"; gene_source "ensembl"; gene_biotype "protein_coding"; transcript_name "Cyp4f18-202"; transcript_source "ensembl"; transcript_biotype "protein_coding"; exon_id "ENSRNOE00000729968"; exon_version "1";
16	ensembl	CDS	17811701	17811899	0	+	1	gene_id "ENSRNOG00000015751"; gene_version "8"; transcript_id "ENSRNOT00000085328"; transcript_version "4"; exon_number "5"; gene_name "Cyp4f18"; gene_source "ensembl"; gene_biotype "protein_coding"; transcript_name "Cyp4f18-202"; transcript_source "ensembl"; transcript_biotype "protein_coding"; protein_id "ENSRNOP00000071973"; protein_version "4";
16	ensembl	exon	17811701	17811899	0	+	.	gene_id "ENSRNOG00000015751"; gene_version "8"; transcript_id "ENSRNOT00000021609"; transcript_version "8"; exon_number "3"; gene_name "Cyp4f18"; gene_source "ensembl"; gene_biotype "protein_coding"; transcript_name "Cyp4f18-201"; transcript_source "ensembl"; transcript_biotype "protein_coding"; exon_id "ENSRNOE00000729968"; exon_version "1"; tag "Ensembl_canonical";
16	ensembl	CDS	17811701	17811899	0	+	1	gene_id "ENSRNOG00000015751"; gene_version "8"; transcript_id "ENSRNOT00000021609"; transcript_version "8"; exon_number "3"; gene_name "Cyp4f18"; gene_source "ensembl"; gene_biotype "protein_coding"; transcript_name "Cyp4f18-201"; transcript_source "ensembl"; transcript_biotype "protein_coding"; protein_id "ENSRNOP00000021609"; protein_version "5"; tag "Ensembl_canonical";
16	ENSEMBL114_rn	exon	17811701	17811899	1.18901488960733	+	.	gene_id "ENSRNOG00000015751"; transcript_id "ENSRNOG00000015751_tx_10"; exon_id "16_17811701_17811899_+"; exonnum "5"; txlen "3292";
16	ENSEMBL114_rn	exon	17811701	17811899	1.17327288973609	+	.	gene_id "ENSRNOG00000015751"; transcript_id "ENSRNOG00000015751_tx_11"; exon_id "16_17811701_17811899_+"; exonnum "6"; txlen "3399";
16	ENSEMBL114_rn	exon	17811701	17811899	0.860989604077241	+	.	gene_id "ENSRNOG00000015751"; transcript_id "ENSRNOG00000015751_tx_12"; exon_id "16_17811701_17811899_+"; exonnum "6"; txlen "3410";
16	ENSEMBL114_rn	exon	17811701	17811899	0.860989604077241	+	.	gene_id "ENSRNOG00000015751"; transcript_id "ENSRNOG00000015751_tx_13"; exon_id "16_17811701_17811899_+"; exonnum "7"; txlen "3517";
16	ENSEMBL114_rn	exon	17811701	17811899	0.74104744302055	+	.	gene_id "ENSRNOG00000015751"; transcript_id "ENSRNOG00000015751_tx_14"; exon_id "16_17811701_17811899_+"; exonnum "2"; txlen "829";
16	ENSEMBL114_rn	exon	17811701	17811899	0.701550794325809	+	.	gene_id "ENSRNOG00000015751"; transcript_id "ENSRNOG00000015751_tx_16"; exon_id "16_17811701_17811899_+"; exonnum "5"; txlen "3339";
16	ENSEMBL114_rn	exon	17811701	17811899	0.701550794325809	+	.	gene_id "ENSRNOG00000015751"; transcript_id "ENSRNOG00000015751_tx_17"; exon_id "16_17811701_17811899_+"; exonnum "6"; txlen "3446";
16	ENSEMBL114_rn	exon	17811701	17811899	0.683217477328577	+	.	gene_id "ENSRNOG00000015751"; transcript_id "ENSRNOG00000015751_tx_18"; exon_id "16_17811701_17811899_+"; exonnum "2"; txlen "946";
16	ENSEMBL114_rn	exon	17811701	17811899	9.14456191070977	+	.	gene_id "ENSRNOG00000015751"; transcript_id "ENSRNOG00000015751_tx_2"; exon_id "16_17811701_17811899_+"; exonnum "2"; txlen "2894";
16	ENSEMBL114_rn	exon	17811701	17811899	0.599987759137042	+	.	gene_id "ENSRNOG00000015751"; transcript_id "ENSRNOG00000015751_tx_23"; exon_id "16_17811701_17811899_+"; exonnum "6"; txlen "3516";
16	ENSEMBL114_rn	exon	17811701	17811899	0.599987759137042	+	.	gene_id "ENSRNOG00000015751"; transcript_id "ENSRNOG00000015751_tx_24"; exon_id "16_17811701_17811899_+"; exonnum "5"; txlen "3409";
16	ENSEMBL114_rn	exon	17811701	17811899	0.581349571083976	+	.	gene_id "ENSRNOG00000015751"; transcript_id "ENSRNOG00000015751_tx_26"; exon_id "16_17811701_17811899_+"; exonnum "7"; txlen "3634";
16	ENSEMBL114_rn	exon	17811701	17811899	0.581349571083976	+	.	gene_id "ENSRNOG00000015751"; transcript_id "ENSRNOG00000015751_tx_27"; exon_id "16_17811701_17811899_+"; exonnum "6"; txlen "3527";
16	ENSEMBL114_rn	exon	17811701	17811899	0.485006566193789	+	.	gene_id "ENSRNOG00000015751"; transcript_id "ENSRNOG00000015751_tx_28"; exon_id "16_17811701_17811899_+"; exonnum "2"; txlen "2811";
16	ENSEMBL114_rn	exon	17811701	17811899	0.445965786192179	+	.	gene_id "ENSRNOG00000015751"; transcript_id "ENSRNOG00000015751_tx_29"; exon_id "16_17811701_17811899_+"; exonnum "2"; txlen "2928";
16	ENSEMBL114_rn	exon	17811701	17811899	0.439121735041927	+	.	gene_id "ENSRNOG00000015751"; transcript_id "ENSRNOG00000015751_tx_30"; exon_id "16_17811701_17811899_+"; exonnum "5"; txlen "3288";
16	ENSEMBL114_rn	exon	17811701	17811899	0.34453215065861	+	.	gene_id "ENSRNOG00000015751"; transcript_id "ENSRNOG00000015751_tx_33"; exon_id "16_17811701_17811899_+"; exonnum "6"; txlen "3406";
16	ENSEMBL114_rn	exon	17811701	17811899	0.2975013246458	+	.	gene_id "ENSRNOG00000015751"; transcript_id "ENSRNOG00000015751_tx_36"; exon_id "16_17811701_17811899_+"; exonnum "5"; txlen "3256";
16	ENSEMBL114_rn	exon	17811701	17811899	0.2975013246458	+	.	gene_id "ENSRNOG00000015751"; transcript_id "ENSRNOG00000015751_tx_37"; exon_id "16_17811701_17811899_+"; exonnum "6"; txlen "3363";
16	ENSEMBL114_rn	exon	17811701	17811899	0.293133760428444	+	.	gene_id "ENSRNOG00000015751"; transcript_id "ENSRNOG00000015751_tx_38"; exon_id "16_17811701_17811899_+"; exonnum "5"; txlen "3335";
16	ENSEMBL114_rn	exon	17811701	17811899	0.249217634918624	+	.	gene_id "ENSRNOG00000015751"; transcript_id "ENSRNOG00000015751_tx_41"; exon_id "16_17811701_17811899_+"; exonnum "5"; txlen "3326";
16	ENSEMBL114_rn	exon	17811701	17811899	0.247827279769918	+	.	gene_id "ENSRNOG00000015751"; transcript_id "ENSRNOG00000015751_tx_42"; exon_id "16_17811701_17811899_+"; exonnum "5"; txlen "3405";
16	ENSEMBL114_rn	exon	17811701	17811899	0.243350006461438	+	.	gene_id "ENSRNOG00000015751"; transcript_id "ENSRNOG00000015751_tx_43"; exon_id "16_17811701_17811899_+"; exonnum "6"; txlen "3433";
16	ENSEMBL114_rn	exon	17811701	17811899	0.232057631649922	+	.	gene_id "ENSRNOG00000015751"; transcript_id "ENSRNOG00000015751_tx_45"; exon_id "16_17811701_17811899_+"; exonnum "6"; txlen "3523";
16	ENSEMBL114_rn	exon	17811701	17811899	0.20608529800813	+	.	gene_id "ENSRNOG00000015751"; transcript_id "ENSRNOG00000015751_tx_46"; exon_id "16_17811701_17811899_+"; exonnum "2"; txlen "980";
16	ENSEMBL114_rn	exon	17811701	17811899	0.187894817627606	+	.	gene_id "ENSRNOG00000015751"; transcript_id "ENSRNOG00000015751_tx_50"; exon_id "16_17811701_17811899_+"; exonnum "2"; txlen "2940";
16	ENSEMBL114_rn	exon	17811701	17811899	0.17522603510693	+	.	gene_id "ENSRNOG00000015751"; transcript_id "ENSRNOG00000015751_tx_52"; exon_id "16_17811701_17811899_+"; exonnum "6"; txlen "3444";
16	ENSEMBL114_rn	exon	17811701	17811899	0.17522603510693	+	.	gene_id "ENSRNOG00000015751"; transcript_id "ENSRNOG00000015751_tx_53"; exon_id "16_17811701_17811899_+"; exonnum "7"; txlen "3551";
16	ENSEMBL114_rn	exon	17811701	17811899	0.0994986582894718	+	.	gene_id "ENSRNOG00000015751"; transcript_id "ENSRNOG00000015751_tx_55"; exon_id "16_17811701_17811899_+"; exonnum "7"; txlen "3668";
16	ensembl	start_codon	17811702	17811704	0	+	0	gene_id "ENSRNOG00000015751"; gene_version "8"; transcript_id "ENSRNOT00000120992"; transcript_version "2"; exon_number "2"; gene_name "Cyp4f18"; gene_source "ensembl"; gene_biotype "protein_coding"; transcript_name "Cyp4f18-203"; transcript_source "ensembl"; transcript_biotype "protein_coding";
16	ensembl	CDS	17811702	17811899	0	+	0	gene_id "ENSRNOG00000015751"; gene_version "8"; transcript_id "ENSRNOT00000120992"; transcript_version "2"; exon_number "2"; gene_name "Cyp4f18"; gene_source "ensembl"; gene_biotype "protein_coding"; transcript_name "Cyp4f18-203"; transcript_source "ensembl"; transcript_biotype "protein_coding"; protein_id "ENSRNOP00000098550"; protein_version "1";
16	sraer114_mid	exon	17813796	17813912	0.701550794325809	+	.	gene_id "ENSRNOG00000015751"; transcript_id "ENSRNOG00000015751_tx_16"; exon_id "16_17813796_17813912_+"; exonnum "6"; txlen "3339";
16	sraer114_mid	exon	17813796	17813912	0.701550794325809	+	.	gene_id "ENSRNOG00000015751"; transcript_id "ENSRNOG00000015751_tx_17"; exon_id "16_17813796_17813912_+"; exonnum "7"; txlen "3446";
16	sraer114_mid	exon	17813796	17813912	0.683217477328577	+	.	gene_id "ENSRNOG00000015751"; transcript_id "ENSRNOG00000015751_tx_18"; exon_id "16_17813796_17813912_+"; exonnum "3"; txlen "946";
16	sraer114_mid	exon	17813796	17813912	9.14456191070977	+	.	gene_id "ENSRNOG00000015751"; transcript_id "ENSRNOG00000015751_tx_2"; exon_id "16_17813796_17813912_+"; exonnum "3"; txlen "2894";
16	sraer114_mid	exon	17813796	17813912	0.599987759137042	+	.	gene_id "ENSRNOG00000015751"; transcript_id "ENSRNOG00000015751_tx_23"; exon_id "16_17813796_17813912_+"; exonnum "7"; txlen "3516";
16	sraer114_mid	exon	17813796	17813912	0.599987759137042	+	.	gene_id "ENSRNOG00000015751"; transcript_id "ENSRNOG00000015751_tx_24"; exon_id "16_17813796_17813912_+"; exonnum "6"; txlen "3409";
16	sraer114_mid	exon	17813796	17813912	0.581349571083976	+	.	gene_id "ENSRNOG00000015751"; transcript_id "ENSRNOG00000015751_tx_26"; exon_id "16_17813796_17813912_+"; exonnum "8"; txlen "3634";
16	sraer114_mid	exon	17813796	17813912	0.581349571083976	+	.	gene_id "ENSRNOG00000015751"; transcript_id "ENSRNOG00000015751_tx_27"; exon_id "16_17813796_17813912_+"; exonnum "7"; txlen "3527";
16	sraer114_mid	exon	17813796	17813912	0.445965786192179	+	.	gene_id "ENSRNOG00000015751"; transcript_id "ENSRNOG00000015751_tx_29"; exon_id "16_17813796_17813912_+"; exonnum "3"; txlen "2928";
16	sraer114_mid	exon	17813796	17813912	0.293133760428444	+	.	gene_id "ENSRNOG00000015751"; transcript_id "ENSRNOG00000015751_tx_38"; exon_id "16_17813796_17813912_+"; exonnum "6"; txlen "3335";
16	sraer114_mid	exon	17813796	17813912	0.247827279769918	+	.	gene_id "ENSRNOG00000015751"; transcript_id "ENSRNOG00000015751_tx_42"; exon_id "16_17813796_17813912_+"; exonnum "6"; txlen "3405";
16	sraer114_mid	exon	17813796	17813912	0.232057631649922	+	.	gene_id "ENSRNOG00000015751"; transcript_id "ENSRNOG00000015751_tx_45"; exon_id "16_17813796_17813912_+"; exonnum "7"; txlen "3523";
16	sraer114_mid	exon	17813796	17813912	0.20608529800813	+	.	gene_id "ENSRNOG00000015751"; transcript_id "ENSRNOG00000015751_tx_46"; exon_id "16_17813796_17813912_+"; exonnum "3"; txlen "980";
16	sraer114_mid	exon	17813796	17813912	0.0994986582894718	+	.	gene_id "ENSRNOG00000015751"; transcript_id "ENSRNOG00000015751_tx_55"; exon_id "16_17813796_17813912_+"; exonnum "8"; txlen "3668";
16	sraer114_mid	exon	17816479	17816657	0.485006566193789	+	.	gene_id "ENSRNOG00000015751"; transcript_id "ENSRNOG00000015751_tx_28"; exon_id "16_17816479_17816657_+"; exonnum "3"; txlen "2811";
16	sraer114_mid	exon	17816479	17816657	0.445965786192179	+	.	gene_id "ENSRNOG00000015751"; transcript_id "ENSRNOG00000015751_tx_29"; exon_id "16_17816479_17816657_+"; exonnum "4"; txlen "2928";
16	sraer114_mid	exon	17816479	17816657	0.2975013246458	+	.	gene_id "ENSRNOG00000015751"; transcript_id "ENSRNOG00000015751_tx_36"; exon_id "16_17816479_17816657_+"; exonnum "6"; txlen "3256";
16	sraer114_mid	exon	17816479	17816657	0.2975013246458	+	.	gene_id "ENSRNOG00000015751"; transcript_id "ENSRNOG00000015751_tx_37"; exon_id "16_17816479_17816657_+"; exonnum "7"; txlen "3363";
16	sraer114_mid	exon	17816479	17816657	0.249217634918624	+	.	gene_id "ENSRNOG00000015751"; transcript_id "ENSRNOG00000015751_tx_41"; exon_id "16_17816479_17816657_+"; exonnum "6"; txlen "3326";
16	sraer114_mid	exon	17816479	17816657	0.243350006461438	+	.	gene_id "ENSRNOG00000015751"; transcript_id "ENSRNOG00000015751_tx_43"; exon_id "16_17816479_17816657_+"; exonnum "7"; txlen "3433";
16	sraer114_mid	exon	17816479	17816657	0.20608529800813	+	.	gene_id "ENSRNOG00000015751"; transcript_id "ENSRNOG00000015751_tx_46"; exon_id "16_17816479_17816657_+"; exonnum "4"; txlen "980";
16	sraer114_mid	exon	17816479	17816657	0.17522603510693	+	.	gene_id "ENSRNOG00000015751"; transcript_id "ENSRNOG00000015751_tx_52"; exon_id "16_17816479_17816657_+"; exonnum "7"; txlen "3444";
16	sraer114_mid	exon	17816479	17816657	0.17522603510693	+	.	gene_id "ENSRNOG00000015751"; transcript_id "ENSRNOG00000015751_tx_53"; exon_id "16_17816479_17816657_+"; exonnum "8"; txlen "3551";
16	sraer114_mid	exon	17816479	17816657	0.0994986582894718	+	.	gene_id "ENSRNOG00000015751"; transcript_id "ENSRNOG00000015751_tx_55"; exon_id "16_17816479_17816657_+"; exonnum "9"; txlen "3668";
16	ensembl	exon	17816513	17816657	0	+	.	gene_id "ENSRNOG00000015751"; gene_version "8"; transcript_id "ENSRNOT00000120992"; transcript_version "2"; exon_number "3"; gene_name "Cyp4f18"; gene_source "ensembl"; gene_biotype "protein_coding"; transcript_name "Cyp4f18-203"; transcript_source "ensembl"; transcript_biotype "protein_coding"; exon_id "ENSRNOE00000150748"; exon_version "1";
16	ensembl	CDS	17816513	17816657	0	+	0	gene_id "ENSRNOG00000015751"; gene_version "8"; transcript_id "ENSRNOT00000120992"; transcript_version "2"; exon_number "3"; gene_name "Cyp4f18"; gene_source "ensembl"; gene_biotype "protein_coding"; transcript_name "Cyp4f18-203"; transcript_source "ensembl"; transcript_biotype "protein_coding"; protein_id "ENSRNOP00000098550"; protein_version "1";
16	ensembl	exon	17816513	17816657	0	+	.	gene_id "ENSRNOG00000015751"; gene_version "8"; transcript_id "ENSRNOT00000085328"; transcript_version "4"; exon_number "6"; gene_name "Cyp4f18"; gene_source "ensembl"; gene_biotype "protein_coding"; transcript_name "Cyp4f18-202"; transcript_source "ensembl"; transcript_biotype "protein_coding"; exon_id "ENSRNOE00000150748"; exon_version "1";
16	ensembl	CDS	17816513	17816657	0	+	0	gene_id "ENSRNOG00000015751"; gene_version "8"; transcript_id "ENSRNOT00000085328"; transcript_version "4"; exon_number "6"; gene_name "Cyp4f18"; gene_source "ensembl"; gene_biotype "protein_coding"; transcript_name "Cyp4f18-202"; transcript_source "ensembl"; transcript_biotype "protein_coding"; protein_id "ENSRNOP00000071973"; protein_version "4";
16	ensembl	exon	17816513	17816657	0	+	.	gene_id "ENSRNOG00000015751"; gene_version "8"; transcript_id "ENSRNOT00000021609"; transcript_version "8"; exon_number "4"; gene_name "Cyp4f18"; gene_source "ensembl"; gene_biotype "protein_coding"; transcript_name "Cyp4f18-201"; transcript_source "ensembl"; transcript_biotype "protein_coding"; exon_id "ENSRNOE00000150748"; exon_version "1"; tag "Ensembl_canonical";
16	ensembl	CDS	17816513	17816657	0	+	0	gene_id "ENSRNOG00000015751"; gene_version "8"; transcript_id "ENSRNOT00000021609"; transcript_version "8"; exon_number "4"; gene_name "Cyp4f18"; gene_source "ensembl"; gene_biotype "protein_coding"; transcript_name "Cyp4f18-201"; transcript_source "ensembl"; transcript_biotype "protein_coding"; protein_id "ENSRNOP00000021609"; protein_version "5"; tag "Ensembl_canonical";
16	ENSEMBL114_rn	exon	17816513	17816657	1.18901488960733	+	.	gene_id "ENSRNOG00000015751"; transcript_id "ENSRNOG00000015751_tx_10"; exon_id "16_17816513_17816657_+"; exonnum "6"; txlen "3292";
16	ENSEMBL114_rn	exon	17816513	17816657	1.17327288973609	+	.	gene_id "ENSRNOG00000015751"; transcript_id "ENSRNOG00000015751_tx_11"; exon_id "16_17816513_17816657_+"; exonnum "7"; txlen "3399";
16	ENSEMBL114_rn	exon	17816513	17816657	0.860989604077241	+	.	gene_id "ENSRNOG00000015751"; transcript_id "ENSRNOG00000015751_tx_12"; exon_id "16_17816513_17816657_+"; exonnum "7"; txlen "3410";
16	ENSEMBL114_rn	exon	17816513	17816657	0.860989604077241	+	.	gene_id "ENSRNOG00000015751"; transcript_id "ENSRNOG00000015751_tx_13"; exon_id "16_17816513_17816657_+"; exonnum "8"; txlen "3517";
16	ENSEMBL114_rn	exon	17816513	17816657	0.74104744302055	+	.	gene_id "ENSRNOG00000015751"; transcript_id "ENSRNOG00000015751_tx_14"; exon_id "16_17816513_17816657_+"; exonnum "3"; txlen "829";
16	ENSEMBL114_rn	exon	17816513	17816657	0.701550794325809	+	.	gene_id "ENSRNOG00000015751"; transcript_id "ENSRNOG00000015751_tx_16"; exon_id "16_17816513_17816657_+"; exonnum "7"; txlen "3339";
16	ENSEMBL114_rn	exon	17816513	17816657	0.701550794325809	+	.	gene_id "ENSRNOG00000015751"; transcript_id "ENSRNOG00000015751_tx_17"; exon_id "16_17816513_17816657_+"; exonnum "8"; txlen "3446";
16	ENSEMBL114_rn	exon	17816513	17816657	0.683217477328577	+	.	gene_id "ENSRNOG00000015751"; transcript_id "ENSRNOG00000015751_tx_18"; exon_id "16_17816513_17816657_+"; exonnum "4"; txlen "946";
16	ENSEMBL114_rn	exon	17816513	17816657	9.14456191070977	+	.	gene_id "ENSRNOG00000015751"; transcript_id "ENSRNOG00000015751_tx_2"; exon_id "16_17816513_17816657_+"; exonnum "4"; txlen "2894";
16	ENSEMBL114_rn	exon	17816513	17816657	0.599987759137042	+	.	gene_id "ENSRNOG00000015751"; transcript_id "ENSRNOG00000015751_tx_23"; exon_id "16_17816513_17816657_+"; exonnum "8"; txlen "3516";
16	ENSEMBL114_rn	exon	17816513	17816657	0.599987759137042	+	.	gene_id "ENSRNOG00000015751"; transcript_id "ENSRNOG00000015751_tx_24"; exon_id "16_17816513_17816657_+"; exonnum "7"; txlen "3409";
16	ENSEMBL114_rn	exon	17816513	17816657	0.581349571083976	+	.	gene_id "ENSRNOG00000015751"; transcript_id "ENSRNOG00000015751_tx_26"; exon_id "16_17816513_17816657_+"; exonnum "9"; txlen "3634";
16	ENSEMBL114_rn	exon	17816513	17816657	0.581349571083976	+	.	gene_id "ENSRNOG00000015751"; transcript_id "ENSRNOG00000015751_tx_27"; exon_id "16_17816513_17816657_+"; exonnum "8"; txlen "3527";
16	ENSEMBL114_rn	exon	17816513	17816657	0.439121735041927	+	.	gene_id "ENSRNOG00000015751"; transcript_id "ENSRNOG00000015751_tx_30"; exon_id "16_17816513_17816657_+"; exonnum "6"; txlen "3288";
16	ENSEMBL114_rn	exon	17816513	17816657	0.404230531453296	+	.	gene_id "ENSRNOG00000015751"; transcript_id "ENSRNOG00000015751_tx_31"; exon_id "16_17816513_17816657_+"; exonnum "5"; txlen "3093";
16	ENSEMBL114_rn	exon	17816513	17816657	0.404230531453296	+	.	gene_id "ENSRNOG00000015751"; transcript_id "ENSRNOG00000015751_tx_32"; exon_id "16_17816513_17816657_+"; exonnum "6"; txlen "3200";
16	ENSEMBL114_rn	exon	17816513	17816657	0.34453215065861	+	.	gene_id "ENSRNOG00000015751"; transcript_id "ENSRNOG00000015751_tx_33"; exon_id "16_17816513_17816657_+"; exonnum "7"; txlen "3406";
16	ENSEMBL114_rn	exon	17816513	17816657	0.316931450671981	+	.	gene_id "ENSRNOG00000015751"; transcript_id "ENSRNOG00000015751_tx_34"; exon_id "16_17816513_17816657_+"; exonnum "6"; txlen "3211";
16	ENSEMBL114_rn	exon	17816513	17816657	0.316931450671981	+	.	gene_id "ENSRNOG00000015751"; transcript_id "ENSRNOG00000015751_tx_35"; exon_id "16_17816513_17816657_+"; exonnum "7"; txlen "3318";
16	ENSEMBL114_rn	exon	17816513	17816657	0.293133760428444	+	.	gene_id "ENSRNOG00000015751"; transcript_id "ENSRNOG00000015751_tx_38"; exon_id "16_17816513_17816657_+"; exonnum "7"; txlen "3335";
16	ENSEMBL114_rn	exon	17816513	17816657	0.247827279769918	+	.	gene_id "ENSRNOG00000015751"; transcript_id "ENSRNOG00000015751_tx_42"; exon_id "16_17816513_17816657_+"; exonnum "7"; txlen "3405";
16	ENSEMBL114_rn	exon	17816513	17816657	0.232057631649922	+	.	gene_id "ENSRNOG00000015751"; transcript_id "ENSRNOG00000015751_tx_45"; exon_id "16_17816513_17816657_+"; exonnum "8"; txlen "3523";
16	ENSEMBL114_rn	exon	17816513	17816657	0.187894817627606	+	.	gene_id "ENSRNOG00000015751"; transcript_id "ENSRNOG00000015751_tx_50"; exon_id "16_17816513_17816657_+"; exonnum "3"; txlen "2940";
16	ENSEMBL114_rn	exon	17816513	17816657	0.148292129425012	+	.	gene_id "ENSRNOG00000015751"; transcript_id "ENSRNOG00000015751_tx_54"; exon_id "16_17816513_17816657_+"; exonnum "5"; txlen "3089";
16	ensembl	exon	17817597	17817650	0	+	.	gene_id "ENSRNOG00000015751"; gene_version "8"; transcript_id "ENSRNOT00000120992"; transcript_version "2"; exon_number "4"; gene_name "Cyp4f18"; gene_source "ensembl"; gene_biotype "protein_coding"; transcript_name "Cyp4f18-203"; transcript_source "ensembl"; transcript_biotype "protein_coding"; exon_id "ENSRNOE00000151020"; exon_version "1";
16	ensembl	CDS	17817597	17817650	0	+	2	gene_id "ENSRNOG00000015751"; gene_version "8"; transcript_id "ENSRNOT00000120992"; transcript_version "2"; exon_number "4"; gene_name "Cyp4f18"; gene_source "ensembl"; gene_biotype "protein_coding"; transcript_name "Cyp4f18-203"; transcript_source "ensembl"; transcript_biotype "protein_coding"; protein_id "ENSRNOP00000098550"; protein_version "1";
16	ensembl	exon	17817597	17817650	0	+	.	gene_id "ENSRNOG00000015751"; gene_version "8"; transcript_id "ENSRNOT00000085328"; transcript_version "4"; exon_number "7"; gene_name "Cyp4f18"; gene_source "ensembl"; gene_biotype "protein_coding"; transcript_name "Cyp4f18-202"; transcript_source "ensembl"; transcript_biotype "protein_coding"; exon_id "ENSRNOE00000151020"; exon_version "1";
16	ensembl	CDS	17817597	17817650	0	+	2	gene_id "ENSRNOG00000015751"; gene_version "8"; transcript_id "ENSRNOT00000085328"; transcript_version "4"; exon_number "7"; gene_name "Cyp4f18"; gene_source "ensembl"; gene_biotype "protein_coding"; transcript_name "Cyp4f18-202"; transcript_source "ensembl"; transcript_biotype "protein_coding"; protein_id "ENSRNOP00000071973"; protein_version "4";
16	ensembl	exon	17817597	17817650	0	+	.	gene_id "ENSRNOG00000015751"; gene_version "8"; transcript_id "ENSRNOT00000021609"; transcript_version "8"; exon_number "5"; gene_name "Cyp4f18"; gene_source "ensembl"; gene_biotype "protein_coding"; transcript_name "Cyp4f18-201"; transcript_source "ensembl"; transcript_biotype "protein_coding"; exon_id "ENSRNOE00000151020"; exon_version "1"; tag "Ensembl_canonical";
16	ensembl	CDS	17817597	17817650	0	+	2	gene_id "ENSRNOG00000015751"; gene_version "8"; transcript_id "ENSRNOT00000021609"; transcript_version "8"; exon_number "5"; gene_name "Cyp4f18"; gene_source "ensembl"; gene_biotype "protein_coding"; transcript_name "Cyp4f18-201"; transcript_source "ensembl"; transcript_biotype "protein_coding"; protein_id "ENSRNOP00000021609"; protein_version "5"; tag "Ensembl_canonical";
16	ENSEMBL114_rn	exon	17817597	17817650	1.18901488960733	+	.	gene_id "ENSRNOG00000015751"; transcript_id "ENSRNOG00000015751_tx_10"; exon_id "16_17817597_17817650_+"; exonnum "7"; txlen "3292";
16	ENSEMBL114_rn	exon	17817597	17817650	1.17327288973609	+	.	gene_id "ENSRNOG00000015751"; transcript_id "ENSRNOG00000015751_tx_11"; exon_id "16_17817597_17817650_+"; exonnum "8"; txlen "3399";
16	ENSEMBL114_rn	exon	17817597	17817650	0.860989604077241	+	.	gene_id "ENSRNOG00000015751"; transcript_id "ENSRNOG00000015751_tx_12"; exon_id "16_17817597_17817650_+"; exonnum "8"; txlen "3410";
16	ENSEMBL114_rn	exon	17817597	17817650	0.860989604077241	+	.	gene_id "ENSRNOG00000015751"; transcript_id "ENSRNOG00000015751_tx_13"; exon_id "16_17817597_17817650_+"; exonnum "9"; txlen "3517";
16	ENSEMBL114_rn	exon	17817597	17817650	0.74104744302055	+	.	gene_id "ENSRNOG00000015751"; transcript_id "ENSRNOG00000015751_tx_14"; exon_id "16_17817597_17817650_+"; exonnum "4"; txlen "829";
16	ENSEMBL114_rn	exon	17817597	17817650	0.701550794325809	+	.	gene_id "ENSRNOG00000015751"; transcript_id "ENSRNOG00000015751_tx_16"; exon_id "16_17817597_17817650_+"; exonnum "8"; txlen "3339";
16	ENSEMBL114_rn	exon	17817597	17817650	0.701550794325809	+	.	gene_id "ENSRNOG00000015751"; transcript_id "ENSRNOG00000015751_tx_17"; exon_id "16_17817597_17817650_+"; exonnum "9"; txlen "3446";
16	ENSEMBL114_rn	exon	17817597	17817650	0.683217477328577	+	.	gene_id "ENSRNOG00000015751"; transcript_id "ENSRNOG00000015751_tx_18"; exon_id "16_17817597_17817650_+"; exonnum "5"; txlen "946";
16	ENSEMBL114_rn	exon	17817597	17817650	9.14456191070977	+	.	gene_id "ENSRNOG00000015751"; transcript_id "ENSRNOG00000015751_tx_2"; exon_id "16_17817597_17817650_+"; exonnum "5"; txlen "2894";
16	ENSEMBL114_rn	exon	17817597	17817650	0.599987759137042	+	.	gene_id "ENSRNOG00000015751"; transcript_id "ENSRNOG00000015751_tx_23"; exon_id "16_17817597_17817650_+"; exonnum "9"; txlen "3516";
16	ENSEMBL114_rn	exon	17817597	17817650	0.599987759137042	+	.	gene_id "ENSRNOG00000015751"; transcript_id "ENSRNOG00000015751_tx_24"; exon_id "16_17817597_17817650_+"; exonnum "8"; txlen "3409";
16	ENSEMBL114_rn	exon	17817597	17817650	0.581349571083976	+	.	gene_id "ENSRNOG00000015751"; transcript_id "ENSRNOG00000015751_tx_26"; exon_id "16_17817597_17817650_+"; exonnum "10"; txlen "3634";
16	ENSEMBL114_rn	exon	17817597	17817650	0.581349571083976	+	.	gene_id "ENSRNOG00000015751"; transcript_id "ENSRNOG00000015751_tx_27"; exon_id "16_17817597_17817650_+"; exonnum "9"; txlen "3527";
16	ENSEMBL114_rn	exon	17817597	17817650	0.485006566193789	+	.	gene_id "ENSRNOG00000015751"; transcript_id "ENSRNOG00000015751_tx_28"; exon_id "16_17817597_17817650_+"; exonnum "4"; txlen "2811";
16	ENSEMBL114_rn	exon	17817597	17817650	0.445965786192179	+	.	gene_id "ENSRNOG00000015751"; transcript_id "ENSRNOG00000015751_tx_29"; exon_id "16_17817597_17817650_+"; exonnum "5"; txlen "2928";
16	ENSEMBL114_rn	exon	17817597	17817650	0.439121735041927	+	.	gene_id "ENSRNOG00000015751"; transcript_id "ENSRNOG00000015751_tx_30"; exon_id "16_17817597_17817650_+"; exonnum "7"; txlen "3288";
16	ENSEMBL114_rn	exon	17817597	17817650	0.404230531453296	+	.	gene_id "ENSRNOG00000015751"; transcript_id "ENSRNOG00000015751_tx_31"; exon_id "16_17817597_17817650_+"; exonnum "6"; txlen "3093";
16	ENSEMBL114_rn	exon	17817597	17817650	0.404230531453296	+	.	gene_id "ENSRNOG00000015751"; transcript_id "ENSRNOG00000015751_tx_32"; exon_id "16_17817597_17817650_+"; exonnum "7"; txlen "3200";
16	ENSEMBL114_rn	exon	17817597	17817650	0.34453215065861	+	.	gene_id "ENSRNOG00000015751"; transcript_id "ENSRNOG00000015751_tx_33"; exon_id "16_17817597_17817650_+"; exonnum "8"; txlen "3406";
16	ENSEMBL114_rn	exon	17817597	17817650	0.316931450671981	+	.	gene_id "ENSRNOG00000015751"; transcript_id "ENSRNOG00000015751_tx_34"; exon_id "16_17817597_17817650_+"; exonnum "7"; txlen "3211";
16	ENSEMBL114_rn	exon	17817597	17817650	0.316931450671981	+	.	gene_id "ENSRNOG00000015751"; transcript_id "ENSRNOG00000015751_tx_35"; exon_id "16_17817597_17817650_+"; exonnum "8"; txlen "3318";
16	ENSEMBL114_rn	exon	17817597	17817650	0.2975013246458	+	.	gene_id "ENSRNOG00000015751"; transcript_id "ENSRNOG00000015751_tx_36"; exon_id "16_17817597_17817650_+"; exonnum "7"; txlen "3256";
16	ENSEMBL114_rn	exon	17817597	17817650	0.2975013246458	+	.	gene_id "ENSRNOG00000015751"; transcript_id "ENSRNOG00000015751_tx_37"; exon_id "16_17817597_17817650_+"; exonnum "8"; txlen "3363";
16	ENSEMBL114_rn	exon	17817597	17817650	0.293133760428444	+	.	gene_id "ENSRNOG00000015751"; transcript_id "ENSRNOG00000015751_tx_38"; exon_id "16_17817597_17817650_+"; exonnum "8"; txlen "3335";
16	ENSEMBL114_rn	exon	17817597	17817650	0.249217634918624	+	.	gene_id "ENSRNOG00000015751"; transcript_id "ENSRNOG00000015751_tx_41"; exon_id "16_17817597_17817650_+"; exonnum "7"; txlen "3326";
16	ENSEMBL114_rn	exon	17817597	17817650	0.247827279769918	+	.	gene_id "ENSRNOG00000015751"; transcript_id "ENSRNOG00000015751_tx_42"; exon_id "16_17817597_17817650_+"; exonnum "8"; txlen "3405";
16	ENSEMBL114_rn	exon	17817597	17817650	0.243350006461438	+	.	gene_id "ENSRNOG00000015751"; transcript_id "ENSRNOG00000015751_tx_43"; exon_id "16_17817597_17817650_+"; exonnum "8"; txlen "3433";
16	ENSEMBL114_rn	exon	17817597	17817650	0.232057631649922	+	.	gene_id "ENSRNOG00000015751"; transcript_id "ENSRNOG00000015751_tx_45"; exon_id "16_17817597_17817650_+"; exonnum "9"; txlen "3523";
16	ENSEMBL114_rn	exon	17817597	17817650	0.20608529800813	+	.	gene_id "ENSRNOG00000015751"; transcript_id "ENSRNOG00000015751_tx_46"; exon_id "16_17817597_17817650_+"; exonnum "5"; txlen "980";
16	ENSEMBL114_rn	exon	17817597	17817650	0.187894817627606	+	.	gene_id "ENSRNOG00000015751"; transcript_id "ENSRNOG00000015751_tx_50"; exon_id "16_17817597_17817650_+"; exonnum "4"; txlen "2940";
16	ENSEMBL114_rn	exon	17817597	17817650	0.17522603510693	+	.	gene_id "ENSRNOG00000015751"; transcript_id "ENSRNOG00000015751_tx_52"; exon_id "16_17817597_17817650_+"; exonnum "8"; txlen "3444";
16	ENSEMBL114_rn	exon	17817597	17817650	0.17522603510693	+	.	gene_id "ENSRNOG00000015751"; transcript_id "ENSRNOG00000015751_tx_53"; exon_id "16_17817597_17817650_+"; exonnum "9"; txlen "3551";
16	ENSEMBL114_rn	exon	17817597	17817650	0.148292129425012	+	.	gene_id "ENSRNOG00000015751"; transcript_id "ENSRNOG00000015751_tx_54"; exon_id "16_17817597_17817650_+"; exonnum "6"; txlen "3089";
16	ENSEMBL114_rn	exon	17817597	17817650	0.0994986582894718	+	.	gene_id "ENSRNOG00000015751"; transcript_id "ENSRNOG00000015751_tx_55"; exon_id "16_17817597_17817650_+"; exonnum "10"; txlen "3668";
16	ensembl	exon	17817737	17817864	0	+	.	gene_id "ENSRNOG00000015751"; gene_version "8"; transcript_id "ENSRNOT00000120992"; transcript_version "2"; exon_number "5"; gene_name "Cyp4f18"; gene_source "ensembl"; gene_biotype "protein_coding"; transcript_name "Cyp4f18-203"; transcript_source "ensembl"; transcript_biotype "protein_coding"; exon_id "ENSRNOE00000337034"; exon_version "1";
16	ensembl	CDS	17817737	17817864	0	+	2	gene_id "ENSRNOG00000015751"; gene_version "8"; transcript_id "ENSRNOT00000120992"; transcript_version "2"; exon_number "5"; gene_name "Cyp4f18"; gene_source "ensembl"; gene_biotype "protein_coding"; transcript_name "Cyp4f18-203"; transcript_source "ensembl"; transcript_biotype "protein_coding"; protein_id "ENSRNOP00000098550"; protein_version "1";
16	ensembl	exon	17817737	17817864	0	+	.	gene_id "ENSRNOG00000015751"; gene_version "8"; transcript_id "ENSRNOT00000085328"; transcript_version "4"; exon_number "8"; gene_name "Cyp4f18"; gene_source "ensembl"; gene_biotype "protein_coding"; transcript_name "Cyp4f18-202"; transcript_source "ensembl"; transcript_biotype "protein_coding"; exon_id "ENSRNOE00000337034"; exon_version "1";
16	ensembl	CDS	17817737	17817864	0	+	2	gene_id "ENSRNOG00000015751"; gene_version "8"; transcript_id "ENSRNOT00000085328"; transcript_version "4"; exon_number "8"; gene_name "Cyp4f18"; gene_source "ensembl"; gene_biotype "protein_coding"; transcript_name "Cyp4f18-202"; transcript_source "ensembl"; transcript_biotype "protein_coding"; protein_id "ENSRNOP00000071973"; protein_version "4";
16	ensembl	exon	17817737	17817864	0	+	.	gene_id "ENSRNOG00000015751"; gene_version "8"; transcript_id "ENSRNOT00000021609"; transcript_version "8"; exon_number "6"; gene_name "Cyp4f18"; gene_source "ensembl"; gene_biotype "protein_coding"; transcript_name "Cyp4f18-201"; transcript_source "ensembl"; transcript_biotype "protein_coding"; exon_id "ENSRNOE00000337034"; exon_version "1"; tag "Ensembl_canonical";
16	ensembl	CDS	17817737	17817864	0	+	2	gene_id "ENSRNOG00000015751"; gene_version "8"; transcript_id "ENSRNOT00000021609"; transcript_version "8"; exon_number "6"; gene_name "Cyp4f18"; gene_source "ensembl"; gene_biotype "protein_coding"; transcript_name "Cyp4f18-201"; transcript_source "ensembl"; transcript_biotype "protein_coding"; protein_id "ENSRNOP00000021609"; protein_version "5"; tag "Ensembl_canonical";
16	ENSEMBL114_rn	exon	17817737	17817864	1.18901488960733	+	.	gene_id "ENSRNOG00000015751"; transcript_id "ENSRNOG00000015751_tx_10"; exon_id "16_17817737_17817864_+"; exonnum "8"; txlen "3292";
16	ENSEMBL114_rn	exon	17817737	17817864	1.17327288973609	+	.	gene_id "ENSRNOG00000015751"; transcript_id "ENSRNOG00000015751_tx_11"; exon_id "16_17817737_17817864_+"; exonnum "9"; txlen "3399";
16	ENSEMBL114_rn	exon	17817737	17817864	0.860989604077241	+	.	gene_id "ENSRNOG00000015751"; transcript_id "ENSRNOG00000015751_tx_12"; exon_id "16_17817737_17817864_+"; exonnum "9"; txlen "3410";
16	ENSEMBL114_rn	exon	17817737	17817864	0.860989604077241	+	.	gene_id "ENSRNOG00000015751"; transcript_id "ENSRNOG00000015751_tx_13"; exon_id "16_17817737_17817864_+"; exonnum "10"; txlen "3517";
16	ENSEMBL114_rn	exon	17817737	17817864	0.74104744302055	+	.	gene_id "ENSRNOG00000015751"; transcript_id "ENSRNOG00000015751_tx_14"; exon_id "16_17817737_17817864_+"; exonnum "5"; txlen "829";
16	ENSEMBL114_rn	exon	17817737	17817864	0.701550794325809	+	.	gene_id "ENSRNOG00000015751"; transcript_id "ENSRNOG00000015751_tx_16"; exon_id "16_17817737_17817864_+"; exonnum "9"; txlen "3339";
16	ENSEMBL114_rn	exon	17817737	17817864	0.701550794325809	+	.	gene_id "ENSRNOG00000015751"; transcript_id "ENSRNOG00000015751_tx_17"; exon_id "16_17817737_17817864_+"; exonnum "10"; txlen "3446";
16	ENSEMBL114_rn	exon	17817737	17817864	0.683217477328577	+	.	gene_id "ENSRNOG00000015751"; transcript_id "ENSRNOG00000015751_tx_18"; exon_id "16_17817737_17817864_+"; exonnum "6"; txlen "946";
16	ENSEMBL114_rn	exon	17817737	17817864	9.14456191070977	+	.	gene_id "ENSRNOG00000015751"; transcript_id "ENSRNOG00000015751_tx_2"; exon_id "16_17817737_17817864_+"; exonnum "6"; txlen "2894";
16	ENSEMBL114_rn	exon	17817737	17817864	0.599987759137042	+	.	gene_id "ENSRNOG00000015751"; transcript_id "ENSRNOG00000015751_tx_23"; exon_id "16_17817737_17817864_+"; exonnum "10"; txlen "3516";
16	ENSEMBL114_rn	exon	17817737	17817864	0.599987759137042	+	.	gene_id "ENSRNOG00000015751"; transcript_id "ENSRNOG00000015751_tx_24"; exon_id "16_17817737_17817864_+"; exonnum "9"; txlen "3409";
16	ENSEMBL114_rn	exon	17817737	17817864	0.581349571083976	+	.	gene_id "ENSRNOG00000015751"; transcript_id "ENSRNOG00000015751_tx_26"; exon_id "16_17817737_17817864_+"; exonnum "11"; txlen "3634";
16	ENSEMBL114_rn	exon	17817737	17817864	0.581349571083976	+	.	gene_id "ENSRNOG00000015751"; transcript_id "ENSRNOG00000015751_tx_27"; exon_id "16_17817737_17817864_+"; exonnum "10"; txlen "3527";
16	ENSEMBL114_rn	exon	17817737	17817864	0.485006566193789	+	.	gene_id "ENSRNOG00000015751"; transcript_id "ENSRNOG00000015751_tx_28"; exon_id "16_17817737_17817864_+"; exonnum "5"; txlen "2811";
16	ENSEMBL114_rn	exon	17817737	17817864	0.445965786192179	+	.	gene_id "ENSRNOG00000015751"; transcript_id "ENSRNOG00000015751_tx_29"; exon_id "16_17817737_17817864_+"; exonnum "6"; txlen "2928";
16	ENSEMBL114_rn	exon	17817737	17817864	0.439121735041927	+	.	gene_id "ENSRNOG00000015751"; transcript_id "ENSRNOG00000015751_tx_30"; exon_id "16_17817737_17817864_+"; exonnum "8"; txlen "3288";
16	ENSEMBL114_rn	exon	17817737	17817864	0.404230531453296	+	.	gene_id "ENSRNOG00000015751"; transcript_id "ENSRNOG00000015751_tx_31"; exon_id "16_17817737_17817864_+"; exonnum "7"; txlen "3093";
16	ENSEMBL114_rn	exon	17817737	17817864	0.404230531453296	+	.	gene_id "ENSRNOG00000015751"; transcript_id "ENSRNOG00000015751_tx_32"; exon_id "16_17817737_17817864_+"; exonnum "8"; txlen "3200";
16	ENSEMBL114_rn	exon	17817737	17817864	0.34453215065861	+	.	gene_id "ENSRNOG00000015751"; transcript_id "ENSRNOG00000015751_tx_33"; exon_id "16_17817737_17817864_+"; exonnum "9"; txlen "3406";
16	ENSEMBL114_rn	exon	17817737	17817864	0.316931450671981	+	.	gene_id "ENSRNOG00000015751"; transcript_id "ENSRNOG00000015751_tx_34"; exon_id "16_17817737_17817864_+"; exonnum "8"; txlen "3211";
16	ENSEMBL114_rn	exon	17817737	17817864	0.316931450671981	+	.	gene_id "ENSRNOG00000015751"; transcript_id "ENSRNOG00000015751_tx_35"; exon_id "16_17817737_17817864_+"; exonnum "9"; txlen "3318";
16	ENSEMBL114_rn	exon	17817737	17817864	0.2975013246458	+	.	gene_id "ENSRNOG00000015751"; transcript_id "ENSRNOG00000015751_tx_36"; exon_id "16_17817737_17817864_+"; exonnum "8"; txlen "3256";
16	ENSEMBL114_rn	exon	17817737	17817864	0.2975013246458	+	.	gene_id "ENSRNOG00000015751"; transcript_id "ENSRNOG00000015751_tx_37"; exon_id "16_17817737_17817864_+"; exonnum "9"; txlen "3363";
16	ENSEMBL114_rn	exon	17817737	17817864	0.293133760428444	+	.	gene_id "ENSRNOG00000015751"; transcript_id "ENSRNOG00000015751_tx_38"; exon_id "16_17817737_17817864_+"; exonnum "9"; txlen "3335";
16	ENSEMBL114_rn	exon	17817737	17817864	0.249217634918624	+	.	gene_id "ENSRNOG00000015751"; transcript_id "ENSRNOG00000015751_tx_41"; exon_id "16_17817737_17817864_+"; exonnum "8"; txlen "3326";
16	ENSEMBL114_rn	exon	17817737	17817864	0.247827279769918	+	.	gene_id "ENSRNOG00000015751"; transcript_id "ENSRNOG00000015751_tx_42"; exon_id "16_17817737_17817864_+"; exonnum "9"; txlen "3405";
16	ENSEMBL114_rn	exon	17817737	17817864	0.243350006461438	+	.	gene_id "ENSRNOG00000015751"; transcript_id "ENSRNOG00000015751_tx_43"; exon_id "16_17817737_17817864_+"; exonnum "9"; txlen "3433";
16	ENSEMBL114_rn	exon	17817737	17817864	0.232057631649922	+	.	gene_id "ENSRNOG00000015751"; transcript_id "ENSRNOG00000015751_tx_45"; exon_id "16_17817737_17817864_+"; exonnum "10"; txlen "3523";
16	ENSEMBL114_rn	exon	17817737	17817864	0.20608529800813	+	.	gene_id "ENSRNOG00000015751"; transcript_id "ENSRNOG00000015751_tx_46"; exon_id "16_17817737_17817864_+"; exonnum "6"; txlen "980";
16	ENSEMBL114_rn	exon	17817737	17817864	0.187894817627606	+	.	gene_id "ENSRNOG00000015751"; transcript_id "ENSRNOG00000015751_tx_50"; exon_id "16_17817737_17817864_+"; exonnum "5"; txlen "2940";
16	ENSEMBL114_rn	exon	17817737	17817864	0.17522603510693	+	.	gene_id "ENSRNOG00000015751"; transcript_id "ENSRNOG00000015751_tx_52"; exon_id "16_17817737_17817864_+"; exonnum "9"; txlen "3444";
16	ENSEMBL114_rn	exon	17817737	17817864	0.17522603510693	+	.	gene_id "ENSRNOG00000015751"; transcript_id "ENSRNOG00000015751_tx_53"; exon_id "16_17817737_17817864_+"; exonnum "10"; txlen "3551";
16	ENSEMBL114_rn	exon	17817737	17817864	0.148292129425012	+	.	gene_id "ENSRNOG00000015751"; transcript_id "ENSRNOG00000015751_tx_54"; exon_id "16_17817737_17817864_+"; exonnum "7"; txlen "3089";
16	ENSEMBL114_rn	exon	17817737	17817864	0.0994986582894718	+	.	gene_id "ENSRNOG00000015751"; transcript_id "ENSRNOG00000015751_tx_55"; exon_id "16_17817737_17817864_+"; exonnum "11"; txlen "3668";
16	ensembl	exon	17820587	17820708	0	+	.	gene_id "ENSRNOG00000015751"; gene_version "8"; transcript_id "ENSRNOT00000120992"; transcript_version "2"; exon_number "6"; gene_name "Cyp4f18"; gene_source "ensembl"; gene_biotype "protein_coding"; transcript_name "Cyp4f18-203"; transcript_source "ensembl"; transcript_biotype "protein_coding"; exon_id "ENSRNOE00000330340"; exon_version "1";
16	ensembl	CDS	17820587	17820708	0	+	0	gene_id "ENSRNOG00000015751"; gene_version "8"; transcript_id "ENSRNOT00000120992"; transcript_version "2"; exon_number "6"; gene_name "Cyp4f18"; gene_source "ensembl"; gene_biotype "protein_coding"; transcript_name "Cyp4f18-203"; transcript_source "ensembl"; transcript_biotype "protein_coding"; protein_id "ENSRNOP00000098550"; protein_version "1";
16	ensembl	exon	17820587	17820708	0	+	.	gene_id "ENSRNOG00000015751"; gene_version "8"; transcript_id "ENSRNOT00000085328"; transcript_version "4"; exon_number "9"; gene_name "Cyp4f18"; gene_source "ensembl"; gene_biotype "protein_coding"; transcript_name "Cyp4f18-202"; transcript_source "ensembl"; transcript_biotype "protein_coding"; exon_id "ENSRNOE00000330340"; exon_version "1";
16	ensembl	CDS	17820587	17820708	0	+	0	gene_id "ENSRNOG00000015751"; gene_version "8"; transcript_id "ENSRNOT00000085328"; transcript_version "4"; exon_number "9"; gene_name "Cyp4f18"; gene_source "ensembl"; gene_biotype "protein_coding"; transcript_name "Cyp4f18-202"; transcript_source "ensembl"; transcript_biotype "protein_coding"; protein_id "ENSRNOP00000071973"; protein_version "4";
16	ensembl	exon	17820587	17820708	0	+	.	gene_id "ENSRNOG00000015751"; gene_version "8"; transcript_id "ENSRNOT00000021609"; transcript_version "8"; exon_number "7"; gene_name "Cyp4f18"; gene_source "ensembl"; gene_biotype "protein_coding"; transcript_name "Cyp4f18-201"; transcript_source "ensembl"; transcript_biotype "protein_coding"; exon_id "ENSRNOE00000330340"; exon_version "1"; tag "Ensembl_canonical";
16	ensembl	CDS	17820587	17820708	0	+	0	gene_id "ENSRNOG00000015751"; gene_version "8"; transcript_id "ENSRNOT00000021609"; transcript_version "8"; exon_number "7"; gene_name "Cyp4f18"; gene_source "ensembl"; gene_biotype "protein_coding"; transcript_name "Cyp4f18-201"; transcript_source "ensembl"; transcript_biotype "protein_coding"; protein_id "ENSRNOP00000021609"; protein_version "5"; tag "Ensembl_canonical";
16	ENSEMBL114_rn	exon	17820587	17820708	1.18901488960733	+	.	gene_id "ENSRNOG00000015751"; transcript_id "ENSRNOG00000015751_tx_10"; exon_id "16_17820587_17820708_+"; exonnum "9"; txlen "3292";
16	ENSEMBL114_rn	exon	17820587	17820708	1.17327288973609	+	.	gene_id "ENSRNOG00000015751"; transcript_id "ENSRNOG00000015751_tx_11"; exon_id "16_17820587_17820708_+"; exonnum "10"; txlen "3399";
16	ENSEMBL114_rn	exon	17820587	17820708	0.860989604077241	+	.	gene_id "ENSRNOG00000015751"; transcript_id "ENSRNOG00000015751_tx_12"; exon_id "16_17820587_17820708_+"; exonnum "10"; txlen "3410";
16	ENSEMBL114_rn	exon	17820587	17820708	0.860989604077241	+	.	gene_id "ENSRNOG00000015751"; transcript_id "ENSRNOG00000015751_tx_13"; exon_id "16_17820587_17820708_+"; exonnum "11"; txlen "3517";
16	ENSEMBL114_rn	exon	17820587	17820708	0.74104744302055	+	.	gene_id "ENSRNOG00000015751"; transcript_id "ENSRNOG00000015751_tx_14"; exon_id "16_17820587_17820708_+"; exonnum "6"; txlen "829";
16	ENSEMBL114_rn	exon	17820587	17820708	0.701550794325809	+	.	gene_id "ENSRNOG00000015751"; transcript_id "ENSRNOG00000015751_tx_16"; exon_id "16_17820587_17820708_+"; exonnum "10"; txlen "3339";
16	ENSEMBL114_rn	exon	17820587	17820708	0.701550794325809	+	.	gene_id "ENSRNOG00000015751"; transcript_id "ENSRNOG00000015751_tx_17"; exon_id "16_17820587_17820708_+"; exonnum "11"; txlen "3446";
16	ENSEMBL114_rn	exon	17820587	17820708	0.683217477328577	+	.	gene_id "ENSRNOG00000015751"; transcript_id "ENSRNOG00000015751_tx_18"; exon_id "16_17820587_17820708_+"; exonnum "7"; txlen "946";
16	ENSEMBL114_rn	exon	17820587	17820708	9.14456191070977	+	.	gene_id "ENSRNOG00000015751"; transcript_id "ENSRNOG00000015751_tx_2"; exon_id "16_17820587_17820708_+"; exonnum "7"; txlen "2894";
16	ENSEMBL114_rn	exon	17820587	17820708	0.599987759137042	+	.	gene_id "ENSRNOG00000015751"; transcript_id "ENSRNOG00000015751_tx_23"; exon_id "16_17820587_17820708_+"; exonnum "11"; txlen "3516";
16	ENSEMBL114_rn	exon	17820587	17820708	0.599987759137042	+	.	gene_id "ENSRNOG00000015751"; transcript_id "ENSRNOG00000015751_tx_24"; exon_id "16_17820587_17820708_+"; exonnum "10"; txlen "3409";
16	ENSEMBL114_rn	exon	17820587	17820708	0.581349571083976	+	.	gene_id "ENSRNOG00000015751"; transcript_id "ENSRNOG00000015751_tx_26"; exon_id "16_17820587_17820708_+"; exonnum "12"; txlen "3634";
16	ENSEMBL114_rn	exon	17820587	17820708	0.581349571083976	+	.	gene_id "ENSRNOG00000015751"; transcript_id "ENSRNOG00000015751_tx_27"; exon_id "16_17820587_17820708_+"; exonnum "11"; txlen "3527";
16	ENSEMBL114_rn	exon	17820587	17820708	0.485006566193789	+	.	gene_id "ENSRNOG00000015751"; transcript_id "ENSRNOG00000015751_tx_28"; exon_id "16_17820587_17820708_+"; exonnum "6"; txlen "2811";
16	ENSEMBL114_rn	exon	17820587	17820708	0.445965786192179	+	.	gene_id "ENSRNOG00000015751"; transcript_id "ENSRNOG00000015751_tx_29"; exon_id "16_17820587_17820708_+"; exonnum "7"; txlen "2928";
16	ENSEMBL114_rn	exon	17820587	17820708	0.439121735041927	+	.	gene_id "ENSRNOG00000015751"; transcript_id "ENSRNOG00000015751_tx_30"; exon_id "16_17820587_17820708_+"; exonnum "9"; txlen "3288";
16	ENSEMBL114_rn	exon	17820587	17820708	0.404230531453296	+	.	gene_id "ENSRNOG00000015751"; transcript_id "ENSRNOG00000015751_tx_31"; exon_id "16_17820587_17820708_+"; exonnum "8"; txlen "3093";
16	ENSEMBL114_rn	exon	17820587	17820708	0.404230531453296	+	.	gene_id "ENSRNOG00000015751"; transcript_id "ENSRNOG00000015751_tx_32"; exon_id "16_17820587_17820708_+"; exonnum "9"; txlen "3200";
16	ENSEMBL114_rn	exon	17820587	17820708	0.34453215065861	+	.	gene_id "ENSRNOG00000015751"; transcript_id "ENSRNOG00000015751_tx_33"; exon_id "16_17820587_17820708_+"; exonnum "10"; txlen "3406";
16	ENSEMBL114_rn	exon	17820587	17820708	0.316931450671981	+	.	gene_id "ENSRNOG00000015751"; transcript_id "ENSRNOG00000015751_tx_34"; exon_id "16_17820587_17820708_+"; exonnum "9"; txlen "3211";
16	ENSEMBL114_rn	exon	17820587	17820708	0.316931450671981	+	.	gene_id "ENSRNOG00000015751"; transcript_id "ENSRNOG00000015751_tx_35"; exon_id "16_17820587_17820708_+"; exonnum "10"; txlen "3318";
16	ENSEMBL114_rn	exon	17820587	17820708	0.2975013246458	+	.	gene_id "ENSRNOG00000015751"; transcript_id "ENSRNOG00000015751_tx_36"; exon_id "16_17820587_17820708_+"; exonnum "9"; txlen "3256";
16	ENSEMBL114_rn	exon	17820587	17820708	0.2975013246458	+	.	gene_id "ENSRNOG00000015751"; transcript_id "ENSRNOG00000015751_tx_37"; exon_id "16_17820587_17820708_+"; exonnum "10"; txlen "3363";
16	ENSEMBL114_rn	exon	17820587	17820708	0.293133760428444	+	.	gene_id "ENSRNOG00000015751"; transcript_id "ENSRNOG00000015751_tx_38"; exon_id "16_17820587_17820708_+"; exonnum "10"; txlen "3335";
16	ENSEMBL114_rn	exon	17820587	17820708	0.249217634918624	+	.	gene_id "ENSRNOG00000015751"; transcript_id "ENSRNOG00000015751_tx_41"; exon_id "16_17820587_17820708_+"; exonnum "9"; txlen "3326";
16	ENSEMBL114_rn	exon	17820587	17820708	0.247827279769918	+	.	gene_id "ENSRNOG00000015751"; transcript_id "ENSRNOG00000015751_tx_42"; exon_id "16_17820587_17820708_+"; exonnum "10"; txlen "3405";
16	ENSEMBL114_rn	exon	17820587	17820708	0.243350006461438	+	.	gene_id "ENSRNOG00000015751"; transcript_id "ENSRNOG00000015751_tx_43"; exon_id "16_17820587_17820708_+"; exonnum "10"; txlen "3433";
16	ENSEMBL114_rn	exon	17820587	17820708	0.232057631649922	+	.	gene_id "ENSRNOG00000015751"; transcript_id "ENSRNOG00000015751_tx_45"; exon_id "16_17820587_17820708_+"; exonnum "11"; txlen "3523";
16	ENSEMBL114_rn	exon	17820587	17820708	0.20608529800813	+	.	gene_id "ENSRNOG00000015751"; transcript_id "ENSRNOG00000015751_tx_46"; exon_id "16_17820587_17820708_+"; exonnum "7"; txlen "980";
16	ENSEMBL114_rn	exon	17820587	17820708	0.187894817627606	+	.	gene_id "ENSRNOG00000015751"; transcript_id "ENSRNOG00000015751_tx_50"; exon_id "16_17820587_17820708_+"; exonnum "6"; txlen "2940";
16	ENSEMBL114_rn	exon	17820587	17820708	0.17522603510693	+	.	gene_id "ENSRNOG00000015751"; transcript_id "ENSRNOG00000015751_tx_52"; exon_id "16_17820587_17820708_+"; exonnum "10"; txlen "3444";
16	ENSEMBL114_rn	exon	17820587	17820708	0.17522603510693	+	.	gene_id "ENSRNOG00000015751"; transcript_id "ENSRNOG00000015751_tx_53"; exon_id "16_17820587_17820708_+"; exonnum "11"; txlen "3551";
16	ENSEMBL114_rn	exon	17820587	17820708	0.148292129425012	+	.	gene_id "ENSRNOG00000015751"; transcript_id "ENSRNOG00000015751_tx_54"; exon_id "16_17820587_17820708_+"; exonnum "8"; txlen "3089";
16	ENSEMBL114_rn	exon	17820587	17820708	0.0994986582894718	+	.	gene_id "ENSRNOG00000015751"; transcript_id "ENSRNOG00000015751_tx_55"; exon_id "16_17820587_17820708_+"; exonnum "12"; txlen "3668";
16	sraer114_ss	exon	17822186	17822318	0.74104744302055	+	.	gene_id "ENSRNOG00000015751"; transcript_id "ENSRNOG00000015751_tx_14"; exon_id "16_17822186_17822318_+"; exonnum "7"; txlen "829";
16	sraer114_ss	exon	17822186	17822318	0.683217477328577	+	.	gene_id "ENSRNOG00000015751"; transcript_id "ENSRNOG00000015751_tx_18"; exon_id "16_17822186_17822318_+"; exonnum "8"; txlen "946";
16	sraer114_ss	exon	17822186	17822318	0.20608529800813	+	.	gene_id "ENSRNOG00000015751"; transcript_id "ENSRNOG00000015751_tx_46"; exon_id "16_17822186_17822318_+"; exonnum "8"; txlen "980";
16	ensembl	exon	17822675	17822945	0	+	.	gene_id "ENSRNOG00000015751"; gene_version "8"; transcript_id "ENSRNOT00000120992"; transcript_version "2"; exon_number "7"; gene_name "Cyp4f18"; gene_source "ensembl"; gene_biotype "protein_coding"; transcript_name "Cyp4f18-203"; transcript_source "ensembl"; transcript_biotype "protein_coding"; exon_id "ENSRNOE00000319305"; exon_version "1";
16	ensembl	CDS	17822675	17822945	0	+	1	gene_id "ENSRNOG00000015751"; gene_version "8"; transcript_id "ENSRNOT00000120992"; transcript_version "2"; exon_number "7"; gene_name "Cyp4f18"; gene_source "ensembl"; gene_biotype "protein_coding"; transcript_name "Cyp4f18-203"; transcript_source "ensembl"; transcript_biotype "protein_coding"; protein_id "ENSRNOP00000098550"; protein_version "1";
16	ensembl	exon	17822675	17822945	0	+	.	gene_id "ENSRNOG00000015751"; gene_version "8"; transcript_id "ENSRNOT00000085328"; transcript_version "4"; exon_number "10"; gene_name "Cyp4f18"; gene_source "ensembl"; gene_biotype "protein_coding"; transcript_name "Cyp4f18-202"; transcript_source "ensembl"; transcript_biotype "protein_coding"; exon_id "ENSRNOE00000319305"; exon_version "1";
16	ensembl	CDS	17822675	17822945	0	+	1	gene_id "ENSRNOG00000015751"; gene_version "8"; transcript_id "ENSRNOT00000085328"; transcript_version "4"; exon_number "10"; gene_name "Cyp4f18"; gene_source "ensembl"; gene_biotype "protein_coding"; transcript_name "Cyp4f18-202"; transcript_source "ensembl"; transcript_biotype "protein_coding"; protein_id "ENSRNOP00000071973"; protein_version "4";
16	ensembl	exon	17822675	17822945	0	+	.	gene_id "ENSRNOG00000015751"; gene_version "8"; transcript_id "ENSRNOT00000021609"; transcript_version "8"; exon_number "8"; gene_name "Cyp4f18"; gene_source "ensembl"; gene_biotype "protein_coding"; transcript_name "Cyp4f18-201"; transcript_source "ensembl"; transcript_biotype "protein_coding"; exon_id "ENSRNOE00000319305"; exon_version "1"; tag "Ensembl_canonical";
16	ensembl	CDS	17822675	17822945	0	+	1	gene_id "ENSRNOG00000015751"; gene_version "8"; transcript_id "ENSRNOT00000021609"; transcript_version "8"; exon_number "8"; gene_name "Cyp4f18"; gene_source "ensembl"; gene_biotype "protein_coding"; transcript_name "Cyp4f18-201"; transcript_source "ensembl"; transcript_biotype "protein_coding"; protein_id "ENSRNOP00000021609"; protein_version "5"; tag "Ensembl_canonical";
16	ENSEMBL114_rn	exon	17822675	17822945	1.18901488960733	+	.	gene_id "ENSRNOG00000015751"; transcript_id "ENSRNOG00000015751_tx_10"; exon_id "16_17822675_17822945_+"; exonnum "10"; txlen "3292";
16	ENSEMBL114_rn	exon	17822675	17822945	1.17327288973609	+	.	gene_id "ENSRNOG00000015751"; transcript_id "ENSRNOG00000015751_tx_11"; exon_id "16_17822675_17822945_+"; exonnum "11"; txlen "3399";
16	ENSEMBL114_rn	exon	17822675	17822945	0.860989604077241	+	.	gene_id "ENSRNOG00000015751"; transcript_id "ENSRNOG00000015751_tx_12"; exon_id "16_17822675_17822945_+"; exonnum "11"; txlen "3410";
16	ENSEMBL114_rn	exon	17822675	17822945	0.860989604077241	+	.	gene_id "ENSRNOG00000015751"; transcript_id "ENSRNOG00000015751_tx_13"; exon_id "16_17822675_17822945_+"; exonnum "12"; txlen "3517";
16	ENSEMBL114_rn	exon	17822675	17822945	0.701550794325809	+	.	gene_id "ENSRNOG00000015751"; transcript_id "ENSRNOG00000015751_tx_16"; exon_id "16_17822675_17822945_+"; exonnum "11"; txlen "3339";
16	ENSEMBL114_rn	exon	17822675	17822945	0.701550794325809	+	.	gene_id "ENSRNOG00000015751"; transcript_id "ENSRNOG00000015751_tx_17"; exon_id "16_17822675_17822945_+"; exonnum "12"; txlen "3446";
16	ENSEMBL114_rn	exon	17822675	17822945	9.14456191070977	+	.	gene_id "ENSRNOG00000015751"; transcript_id "ENSRNOG00000015751_tx_2"; exon_id "16_17822675_17822945_+"; exonnum "8"; txlen "2894";
16	ENSEMBL114_rn	exon	17822675	17822945	0.599987759137042	+	.	gene_id "ENSRNOG00000015751"; transcript_id "ENSRNOG00000015751_tx_23"; exon_id "16_17822675_17822945_+"; exonnum "12"; txlen "3516";
16	ENSEMBL114_rn	exon	17822675	17822945	0.599987759137042	+	.	gene_id "ENSRNOG00000015751"; transcript_id "ENSRNOG00000015751_tx_24"; exon_id "16_17822675_17822945_+"; exonnum "11"; txlen "3409";
16	ENSEMBL114_rn	exon	17822675	17822945	0.581349571083976	+	.	gene_id "ENSRNOG00000015751"; transcript_id "ENSRNOG00000015751_tx_26"; exon_id "16_17822675_17822945_+"; exonnum "13"; txlen "3634";
16	ENSEMBL114_rn	exon	17822675	17822945	0.581349571083976	+	.	gene_id "ENSRNOG00000015751"; transcript_id "ENSRNOG00000015751_tx_27"; exon_id "16_17822675_17822945_+"; exonnum "12"; txlen "3527";
16	ENSEMBL114_rn	exon	17822675	17822945	0.485006566193789	+	.	gene_id "ENSRNOG00000015751"; transcript_id "ENSRNOG00000015751_tx_28"; exon_id "16_17822675_17822945_+"; exonnum "7"; txlen "2811";
16	ENSEMBL114_rn	exon	17822675	17822945	0.445965786192179	+	.	gene_id "ENSRNOG00000015751"; transcript_id "ENSRNOG00000015751_tx_29"; exon_id "16_17822675_17822945_+"; exonnum "8"; txlen "2928";
16	ENSEMBL114_rn	exon	17822675	17822945	0.439121735041927	+	.	gene_id "ENSRNOG00000015751"; transcript_id "ENSRNOG00000015751_tx_30"; exon_id "16_17822675_17822945_+"; exonnum "10"; txlen "3288";
16	ENSEMBL114_rn	exon	17822675	17822945	0.404230531453296	+	.	gene_id "ENSRNOG00000015751"; transcript_id "ENSRNOG00000015751_tx_31"; exon_id "16_17822675_17822945_+"; exonnum "9"; txlen "3093";
16	ENSEMBL114_rn	exon	17822675	17822945	0.404230531453296	+	.	gene_id "ENSRNOG00000015751"; transcript_id "ENSRNOG00000015751_tx_32"; exon_id "16_17822675_17822945_+"; exonnum "10"; txlen "3200";
16	ENSEMBL114_rn	exon	17822675	17822945	0.34453215065861	+	.	gene_id "ENSRNOG00000015751"; transcript_id "ENSRNOG00000015751_tx_33"; exon_id "16_17822675_17822945_+"; exonnum "11"; txlen "3406";
16	ENSEMBL114_rn	exon	17822675	17822945	0.316931450671981	+	.	gene_id "ENSRNOG00000015751"; transcript_id "ENSRNOG00000015751_tx_34"; exon_id "16_17822675_17822945_+"; exonnum "10"; txlen "3211";
16	ENSEMBL114_rn	exon	17822675	17822945	0.316931450671981	+	.	gene_id "ENSRNOG00000015751"; transcript_id "ENSRNOG00000015751_tx_35"; exon_id "16_17822675_17822945_+"; exonnum "11"; txlen "3318";
16	ENSEMBL114_rn	exon	17822675	17822945	0.2975013246458	+	.	gene_id "ENSRNOG00000015751"; transcript_id "ENSRNOG00000015751_tx_36"; exon_id "16_17822675_17822945_+"; exonnum "10"; txlen "3256";
16	ENSEMBL114_rn	exon	17822675	17822945	0.2975013246458	+	.	gene_id "ENSRNOG00000015751"; transcript_id "ENSRNOG00000015751_tx_37"; exon_id "16_17822675_17822945_+"; exonnum "11"; txlen "3363";
16	ENSEMBL114_rn	exon	17822675	17822945	0.293133760428444	+	.	gene_id "ENSRNOG00000015751"; transcript_id "ENSRNOG00000015751_tx_38"; exon_id "16_17822675_17822945_+"; exonnum "11"; txlen "3335";
16	ENSEMBL114_rn	exon	17822675	17822945	0.249217634918624	+	.	gene_id "ENSRNOG00000015751"; transcript_id "ENSRNOG00000015751_tx_41"; exon_id "16_17822675_17822945_+"; exonnum "10"; txlen "3326";
16	ENSEMBL114_rn	exon	17822675	17822945	0.247827279769918	+	.	gene_id "ENSRNOG00000015751"; transcript_id "ENSRNOG00000015751_tx_42"; exon_id "16_17822675_17822945_+"; exonnum "11"; txlen "3405";
16	ENSEMBL114_rn	exon	17822675	17822945	0.243350006461438	+	.	gene_id "ENSRNOG00000015751"; transcript_id "ENSRNOG00000015751_tx_43"; exon_id "16_17822675_17822945_+"; exonnum "11"; txlen "3433";
16	ENSEMBL114_rn	exon	17822675	17822945	0.232057631649922	+	.	gene_id "ENSRNOG00000015751"; transcript_id "ENSRNOG00000015751_tx_45"; exon_id "16_17822675_17822945_+"; exonnum "12"; txlen "3523";
16	ENSEMBL114_rn	exon	17822675	17822945	0.187894817627606	+	.	gene_id "ENSRNOG00000015751"; transcript_id "ENSRNOG00000015751_tx_50"; exon_id "16_17822675_17822945_+"; exonnum "7"; txlen "2940";
16	ENSEMBL114_rn	exon	17822675	17822945	0.17522603510693	+	.	gene_id "ENSRNOG00000015751"; transcript_id "ENSRNOG00000015751_tx_52"; exon_id "16_17822675_17822945_+"; exonnum "11"; txlen "3444";
16	ENSEMBL114_rn	exon	17822675	17822945	0.17522603510693	+	.	gene_id "ENSRNOG00000015751"; transcript_id "ENSRNOG00000015751_tx_53"; exon_id "16_17822675_17822945_+"; exonnum "12"; txlen "3551";
16	ENSEMBL114_rn	exon	17822675	17822945	0.148292129425012	+	.	gene_id "ENSRNOG00000015751"; transcript_id "ENSRNOG00000015751_tx_54"; exon_id "16_17822675_17822945_+"; exonnum "9"; txlen "3089";
16	ENSEMBL114_rn	exon	17822675	17822945	0.0994986582894718	+	.	gene_id "ENSRNOG00000015751"; transcript_id "ENSRNOG00000015751_tx_55"; exon_id "16_17822675_17822945_+"; exonnum "13"; txlen "3668";
16	ensembl	exon	17825097	17825163	0	+	.	gene_id "ENSRNOG00000015751"; gene_version "8"; transcript_id "ENSRNOT00000120992"; transcript_version "2"; exon_number "8"; gene_name "Cyp4f18"; gene_source "ensembl"; gene_biotype "protein_coding"; transcript_name "Cyp4f18-203"; transcript_source "ensembl"; transcript_biotype "protein_coding"; exon_id "ENSRNOE00000289556"; exon_version "1";
16	ensembl	CDS	17825097	17825163	0	+	0	gene_id "ENSRNOG00000015751"; gene_version "8"; transcript_id "ENSRNOT00000120992"; transcript_version "2"; exon_number "8"; gene_name "Cyp4f18"; gene_source "ensembl"; gene_biotype "protein_coding"; transcript_name "Cyp4f18-203"; transcript_source "ensembl"; transcript_biotype "protein_coding"; protein_id "ENSRNOP00000098550"; protein_version "1";
16	ensembl	exon	17825097	17825163	0	+	.	gene_id "ENSRNOG00000015751"; gene_version "8"; transcript_id "ENSRNOT00000085328"; transcript_version "4"; exon_number "11"; gene_name "Cyp4f18"; gene_source "ensembl"; gene_biotype "protein_coding"; transcript_name "Cyp4f18-202"; transcript_source "ensembl"; transcript_biotype "protein_coding"; exon_id "ENSRNOE00000289556"; exon_version "1";
16	ensembl	CDS	17825097	17825163	0	+	0	gene_id "ENSRNOG00000015751"; gene_version "8"; transcript_id "ENSRNOT00000085328"; transcript_version "4"; exon_number "11"; gene_name "Cyp4f18"; gene_source "ensembl"; gene_biotype "protein_coding"; transcript_name "Cyp4f18-202"; transcript_source "ensembl"; transcript_biotype "protein_coding"; protein_id "ENSRNOP00000071973"; protein_version "4";
16	ensembl	exon	17825097	17825163	0	+	.	gene_id "ENSRNOG00000015751"; gene_version "8"; transcript_id "ENSRNOT00000021609"; transcript_version "8"; exon_number "9"; gene_name "Cyp4f18"; gene_source "ensembl"; gene_biotype "protein_coding"; transcript_name "Cyp4f18-201"; transcript_source "ensembl"; transcript_biotype "protein_coding"; exon_id "ENSRNOE00000289556"; exon_version "1"; tag "Ensembl_canonical";
16	ensembl	CDS	17825097	17825163	0	+	0	gene_id "ENSRNOG00000015751"; gene_version "8"; transcript_id "ENSRNOT00000021609"; transcript_version "8"; exon_number "9"; gene_name "Cyp4f18"; gene_source "ensembl"; gene_biotype "protein_coding"; transcript_name "Cyp4f18-201"; transcript_source "ensembl"; transcript_biotype "protein_coding"; protein_id "ENSRNOP00000021609"; protein_version "5"; tag "Ensembl_canonical";
16	ENSEMBL114_rn	exon	17825097	17825163	1.18901488960733	+	.	gene_id "ENSRNOG00000015751"; transcript_id "ENSRNOG00000015751_tx_10"; exon_id "16_17825097_17825163_+"; exonnum "11"; txlen "3292";
16	ENSEMBL114_rn	exon	17825097	17825163	1.17327288973609	+	.	gene_id "ENSRNOG00000015751"; transcript_id "ENSRNOG00000015751_tx_11"; exon_id "16_17825097_17825163_+"; exonnum "12"; txlen "3399";
16	ENSEMBL114_rn	exon	17825097	17825163	0.860989604077241	+	.	gene_id "ENSRNOG00000015751"; transcript_id "ENSRNOG00000015751_tx_12"; exon_id "16_17825097_17825163_+"; exonnum "12"; txlen "3410";
16	ENSEMBL114_rn	exon	17825097	17825163	0.860989604077241	+	.	gene_id "ENSRNOG00000015751"; transcript_id "ENSRNOG00000015751_tx_13"; exon_id "16_17825097_17825163_+"; exonnum "13"; txlen "3517";
16	ENSEMBL114_rn	exon	17825097	17825163	0.701550794325809	+	.	gene_id "ENSRNOG00000015751"; transcript_id "ENSRNOG00000015751_tx_16"; exon_id "16_17825097_17825163_+"; exonnum "12"; txlen "3339";
16	ENSEMBL114_rn	exon	17825097	17825163	0.701550794325809	+	.	gene_id "ENSRNOG00000015751"; transcript_id "ENSRNOG00000015751_tx_17"; exon_id "16_17825097_17825163_+"; exonnum "13"; txlen "3446";
16	ENSEMBL114_rn	exon	17825097	17825163	9.14456191070977	+	.	gene_id "ENSRNOG00000015751"; transcript_id "ENSRNOG00000015751_tx_2"; exon_id "16_17825097_17825163_+"; exonnum "9"; txlen "2894";
16	ENSEMBL114_rn	exon	17825097	17825163	0.599987759137042	+	.	gene_id "ENSRNOG00000015751"; transcript_id "ENSRNOG00000015751_tx_23"; exon_id "16_17825097_17825163_+"; exonnum "13"; txlen "3516";
16	ENSEMBL114_rn	exon	17825097	17825163	0.599987759137042	+	.	gene_id "ENSRNOG00000015751"; transcript_id "ENSRNOG00000015751_tx_24"; exon_id "16_17825097_17825163_+"; exonnum "12"; txlen "3409";
16	ENSEMBL114_rn	exon	17825097	17825163	0.581349571083976	+	.	gene_id "ENSRNOG00000015751"; transcript_id "ENSRNOG00000015751_tx_26"; exon_id "16_17825097_17825163_+"; exonnum "14"; txlen "3634";
16	ENSEMBL114_rn	exon	17825097	17825163	0.581349571083976	+	.	gene_id "ENSRNOG00000015751"; transcript_id "ENSRNOG00000015751_tx_27"; exon_id "16_17825097_17825163_+"; exonnum "13"; txlen "3527";
16	ENSEMBL114_rn	exon	17825097	17825163	0.485006566193789	+	.	gene_id "ENSRNOG00000015751"; transcript_id "ENSRNOG00000015751_tx_28"; exon_id "16_17825097_17825163_+"; exonnum "8"; txlen "2811";
16	ENSEMBL114_rn	exon	17825097	17825163	0.445965786192179	+	.	gene_id "ENSRNOG00000015751"; transcript_id "ENSRNOG00000015751_tx_29"; exon_id "16_17825097_17825163_+"; exonnum "9"; txlen "2928";
16	ENSEMBL114_rn	exon	17825097	17825163	0.439121735041927	+	.	gene_id "ENSRNOG00000015751"; transcript_id "ENSRNOG00000015751_tx_30"; exon_id "16_17825097_17825163_+"; exonnum "11"; txlen "3288";
16	ENSEMBL114_rn	exon	17825097	17825163	0.404230531453296	+	.	gene_id "ENSRNOG00000015751"; transcript_id "ENSRNOG00000015751_tx_31"; exon_id "16_17825097_17825163_+"; exonnum "10"; txlen "3093";
16	ENSEMBL114_rn	exon	17825097	17825163	0.404230531453296	+	.	gene_id "ENSRNOG00000015751"; transcript_id "ENSRNOG00000015751_tx_32"; exon_id "16_17825097_17825163_+"; exonnum "11"; txlen "3200";
16	ENSEMBL114_rn	exon	17825097	17825163	0.34453215065861	+	.	gene_id "ENSRNOG00000015751"; transcript_id "ENSRNOG00000015751_tx_33"; exon_id "16_17825097_17825163_+"; exonnum "12"; txlen "3406";
16	ENSEMBL114_rn	exon	17825097	17825163	0.316931450671981	+	.	gene_id "ENSRNOG00000015751"; transcript_id "ENSRNOG00000015751_tx_34"; exon_id "16_17825097_17825163_+"; exonnum "11"; txlen "3211";
16	ENSEMBL114_rn	exon	17825097	17825163	0.316931450671981	+	.	gene_id "ENSRNOG00000015751"; transcript_id "ENSRNOG00000015751_tx_35"; exon_id "16_17825097_17825163_+"; exonnum "12"; txlen "3318";
16	ENSEMBL114_rn	exon	17825097	17825163	0.2975013246458	+	.	gene_id "ENSRNOG00000015751"; transcript_id "ENSRNOG00000015751_tx_36"; exon_id "16_17825097_17825163_+"; exonnum "11"; txlen "3256";
16	ENSEMBL114_rn	exon	17825097	17825163	0.2975013246458	+	.	gene_id "ENSRNOG00000015751"; transcript_id "ENSRNOG00000015751_tx_37"; exon_id "16_17825097_17825163_+"; exonnum "12"; txlen "3363";
16	ENSEMBL114_rn	exon	17825097	17825163	0.293133760428444	+	.	gene_id "ENSRNOG00000015751"; transcript_id "ENSRNOG00000015751_tx_38"; exon_id "16_17825097_17825163_+"; exonnum "12"; txlen "3335";
16	ENSEMBL114_rn	exon	17825097	17825163	0.249217634918624	+	.	gene_id "ENSRNOG00000015751"; transcript_id "ENSRNOG00000015751_tx_41"; exon_id "16_17825097_17825163_+"; exonnum "11"; txlen "3326";
16	ENSEMBL114_rn	exon	17825097	17825163	0.247827279769918	+	.	gene_id "ENSRNOG00000015751"; transcript_id "ENSRNOG00000015751_tx_42"; exon_id "16_17825097_17825163_+"; exonnum "12"; txlen "3405";
16	ENSEMBL114_rn	exon	17825097	17825163	0.243350006461438	+	.	gene_id "ENSRNOG00000015751"; transcript_id "ENSRNOG00000015751_tx_43"; exon_id "16_17825097_17825163_+"; exonnum "12"; txlen "3433";
16	ENSEMBL114_rn	exon	17825097	17825163	0.232057631649922	+	.	gene_id "ENSRNOG00000015751"; transcript_id "ENSRNOG00000015751_tx_45"; exon_id "16_17825097_17825163_+"; exonnum "13"; txlen "3523";
16	ENSEMBL114_rn	exon	17825097	17825163	0.187894817627606	+	.	gene_id "ENSRNOG00000015751"; transcript_id "ENSRNOG00000015751_tx_50"; exon_id "16_17825097_17825163_+"; exonnum "8"; txlen "2940";
16	ENSEMBL114_rn	exon	17825097	17825163	0.17522603510693	+	.	gene_id "ENSRNOG00000015751"; transcript_id "ENSRNOG00000015751_tx_52"; exon_id "16_17825097_17825163_+"; exonnum "12"; txlen "3444";
16	ENSEMBL114_rn	exon	17825097	17825163	0.17522603510693	+	.	gene_id "ENSRNOG00000015751"; transcript_id "ENSRNOG00000015751_tx_53"; exon_id "16_17825097_17825163_+"; exonnum "13"; txlen "3551";
16	ENSEMBL114_rn	exon	17825097	17825163	0.148292129425012	+	.	gene_id "ENSRNOG00000015751"; transcript_id "ENSRNOG00000015751_tx_54"; exon_id "16_17825097_17825163_+"; exonnum "10"; txlen "3089";
16	ENSEMBL114_rn	exon	17825097	17825163	0.0994986582894718	+	.	gene_id "ENSRNOG00000015751"; transcript_id "ENSRNOG00000015751_tx_55"; exon_id "16_17825097_17825163_+"; exonnum "14"; txlen "3668";
16	ensembl	exon	17825338	17825467	0	+	.	gene_id "ENSRNOG00000015751"; gene_version "8"; transcript_id "ENSRNOT00000120992"; transcript_version "2"; exon_number "9"; gene_name "Cyp4f18"; gene_source "ensembl"; gene_biotype "protein_coding"; transcript_name "Cyp4f18-203"; transcript_source "ensembl"; transcript_biotype "protein_coding"; exon_id "ENSRNOE00000286010"; exon_version "1";
16	ensembl	CDS	17825338	17825467	0	+	2	gene_id "ENSRNOG00000015751"; gene_version "8"; transcript_id "ENSRNOT00000120992"; transcript_version "2"; exon_number "9"; gene_name "Cyp4f18"; gene_source "ensembl"; gene_biotype "protein_coding"; transcript_name "Cyp4f18-203"; transcript_source "ensembl"; transcript_biotype "protein_coding"; protein_id "ENSRNOP00000098550"; protein_version "1";
16	ensembl	exon	17825338	17825467	0	+	.	gene_id "ENSRNOG00000015751"; gene_version "8"; transcript_id "ENSRNOT00000085328"; transcript_version "4"; exon_number "12"; gene_name "Cyp4f18"; gene_source "ensembl"; gene_biotype "protein_coding"; transcript_name "Cyp4f18-202"; transcript_source "ensembl"; transcript_biotype "protein_coding"; exon_id "ENSRNOE00000286010"; exon_version "1";
16	ensembl	CDS	17825338	17825467	0	+	2	gene_id "ENSRNOG00000015751"; gene_version "8"; transcript_id "ENSRNOT00000085328"; transcript_version "4"; exon_number "12"; gene_name "Cyp4f18"; gene_source "ensembl"; gene_biotype "protein_coding"; transcript_name "Cyp4f18-202"; transcript_source "ensembl"; transcript_biotype "protein_coding"; protein_id "ENSRNOP00000071973"; protein_version "4";
16	ensembl	exon	17825338	17825467	0	+	.	gene_id "ENSRNOG00000015751"; gene_version "8"; transcript_id "ENSRNOT00000021609"; transcript_version "8"; exon_number "10"; gene_name "Cyp4f18"; gene_source "ensembl"; gene_biotype "protein_coding"; transcript_name "Cyp4f18-201"; transcript_source "ensembl"; transcript_biotype "protein_coding"; exon_id "ENSRNOE00000286010"; exon_version "1"; tag "Ensembl_canonical";
16	ensembl	CDS	17825338	17825467	0	+	2	gene_id "ENSRNOG00000015751"; gene_version "8"; transcript_id "ENSRNOT00000021609"; transcript_version "8"; exon_number "10"; gene_name "Cyp4f18"; gene_source "ensembl"; gene_biotype "protein_coding"; transcript_name "Cyp4f18-201"; transcript_source "ensembl"; transcript_biotype "protein_coding"; protein_id "ENSRNOP00000021609"; protein_version "5"; tag "Ensembl_canonical";
16	ENSEMBL114_rn	exon	17825338	17825467	1.18901488960733	+	.	gene_id "ENSRNOG00000015751"; transcript_id "ENSRNOG00000015751_tx_10"; exon_id "16_17825338_17825467_+"; exonnum "12"; txlen "3292";
16	ENSEMBL114_rn	exon	17825338	17825467	1.17327288973609	+	.	gene_id "ENSRNOG00000015751"; transcript_id "ENSRNOG00000015751_tx_11"; exon_id "16_17825338_17825467_+"; exonnum "13"; txlen "3399";
16	ENSEMBL114_rn	exon	17825338	17825467	0.860989604077241	+	.	gene_id "ENSRNOG00000015751"; transcript_id "ENSRNOG00000015751_tx_12"; exon_id "16_17825338_17825467_+"; exonnum "13"; txlen "3410";
16	ENSEMBL114_rn	exon	17825338	17825467	0.860989604077241	+	.	gene_id "ENSRNOG00000015751"; transcript_id "ENSRNOG00000015751_tx_13"; exon_id "16_17825338_17825467_+"; exonnum "14"; txlen "3517";
16	ENSEMBL114_rn	exon	17825338	17825467	0.701550794325809	+	.	gene_id "ENSRNOG00000015751"; transcript_id "ENSRNOG00000015751_tx_16"; exon_id "16_17825338_17825467_+"; exonnum "13"; txlen "3339";
16	ENSEMBL114_rn	exon	17825338	17825467	0.701550794325809	+	.	gene_id "ENSRNOG00000015751"; transcript_id "ENSRNOG00000015751_tx_17"; exon_id "16_17825338_17825467_+"; exonnum "14"; txlen "3446";
16	ENSEMBL114_rn	exon	17825338	17825467	9.14456191070977	+	.	gene_id "ENSRNOG00000015751"; transcript_id "ENSRNOG00000015751_tx_2"; exon_id "16_17825338_17825467_+"; exonnum "10"; txlen "2894";
16	ENSEMBL114_rn	exon	17825338	17825467	0.599987759137042	+	.	gene_id "ENSRNOG00000015751"; transcript_id "ENSRNOG00000015751_tx_23"; exon_id "16_17825338_17825467_+"; exonnum "14"; txlen "3516";
16	ENSEMBL114_rn	exon	17825338	17825467	0.599987759137042	+	.	gene_id "ENSRNOG00000015751"; transcript_id "ENSRNOG00000015751_tx_24"; exon_id "16_17825338_17825467_+"; exonnum "13"; txlen "3409";
16	ENSEMBL114_rn	exon	17825338	17825467	0.581349571083976	+	.	gene_id "ENSRNOG00000015751"; transcript_id "ENSRNOG00000015751_tx_26"; exon_id "16_17825338_17825467_+"; exonnum "15"; txlen "3634";
16	ENSEMBL114_rn	exon	17825338	17825467	0.581349571083976	+	.	gene_id "ENSRNOG00000015751"; transcript_id "ENSRNOG00000015751_tx_27"; exon_id "16_17825338_17825467_+"; exonnum "14"; txlen "3527";
16	ENSEMBL114_rn	exon	17825338	17825467	0.485006566193789	+	.	gene_id "ENSRNOG00000015751"; transcript_id "ENSRNOG00000015751_tx_28"; exon_id "16_17825338_17825467_+"; exonnum "9"; txlen "2811";
16	ENSEMBL114_rn	exon	17825338	17825467	0.445965786192179	+	.	gene_id "ENSRNOG00000015751"; transcript_id "ENSRNOG00000015751_tx_29"; exon_id "16_17825338_17825467_+"; exonnum "10"; txlen "2928";
16	ENSEMBL114_rn	exon	17825338	17825467	0.439121735041927	+	.	gene_id "ENSRNOG00000015751"; transcript_id "ENSRNOG00000015751_tx_30"; exon_id "16_17825338_17825467_+"; exonnum "12"; txlen "3288";
16	ENSEMBL114_rn	exon	17825338	17825467	0.404230531453296	+	.	gene_id "ENSRNOG00000015751"; transcript_id "ENSRNOG00000015751_tx_31"; exon_id "16_17825338_17825467_+"; exonnum "11"; txlen "3093";
16	ENSEMBL114_rn	exon	17825338	17825467	0.404230531453296	+	.	gene_id "ENSRNOG00000015751"; transcript_id "ENSRNOG00000015751_tx_32"; exon_id "16_17825338_17825467_+"; exonnum "12"; txlen "3200";
16	ENSEMBL114_rn	exon	17825338	17825467	0.34453215065861	+	.	gene_id "ENSRNOG00000015751"; transcript_id "ENSRNOG00000015751_tx_33"; exon_id "16_17825338_17825467_+"; exonnum "13"; txlen "3406";
16	ENSEMBL114_rn	exon	17825338	17825467	0.316931450671981	+	.	gene_id "ENSRNOG00000015751"; transcript_id "ENSRNOG00000015751_tx_34"; exon_id "16_17825338_17825467_+"; exonnum "12"; txlen "3211";
16	ENSEMBL114_rn	exon	17825338	17825467	0.316931450671981	+	.	gene_id "ENSRNOG00000015751"; transcript_id "ENSRNOG00000015751_tx_35"; exon_id "16_17825338_17825467_+"; exonnum "13"; txlen "3318";
16	ENSEMBL114_rn	exon	17825338	17825467	0.2975013246458	+	.	gene_id "ENSRNOG00000015751"; transcript_id "ENSRNOG00000015751_tx_36"; exon_id "16_17825338_17825467_+"; exonnum "12"; txlen "3256";
16	ENSEMBL114_rn	exon	17825338	17825467	0.2975013246458	+	.	gene_id "ENSRNOG00000015751"; transcript_id "ENSRNOG00000015751_tx_37"; exon_id "16_17825338_17825467_+"; exonnum "13"; txlen "3363";
16	ENSEMBL114_rn	exon	17825338	17825467	0.293133760428444	+	.	gene_id "ENSRNOG00000015751"; transcript_id "ENSRNOG00000015751_tx_38"; exon_id "16_17825338_17825467_+"; exonnum "13"; txlen "3335";
16	ENSEMBL114_rn	exon	17825338	17825467	0.249217634918624	+	.	gene_id "ENSRNOG00000015751"; transcript_id "ENSRNOG00000015751_tx_41"; exon_id "16_17825338_17825467_+"; exonnum "12"; txlen "3326";
16	ENSEMBL114_rn	exon	17825338	17825467	0.247827279769918	+	.	gene_id "ENSRNOG00000015751"; transcript_id "ENSRNOG00000015751_tx_42"; exon_id "16_17825338_17825467_+"; exonnum "13"; txlen "3405";
16	ENSEMBL114_rn	exon	17825338	17825467	0.243350006461438	+	.	gene_id "ENSRNOG00000015751"; transcript_id "ENSRNOG00000015751_tx_43"; exon_id "16_17825338_17825467_+"; exonnum "13"; txlen "3433";
16	ENSEMBL114_rn	exon	17825338	17825467	0.232057631649922	+	.	gene_id "ENSRNOG00000015751"; transcript_id "ENSRNOG00000015751_tx_45"; exon_id "16_17825338_17825467_+"; exonnum "14"; txlen "3523";
16	ENSEMBL114_rn	exon	17825338	17825467	0.187894817627606	+	.	gene_id "ENSRNOG00000015751"; transcript_id "ENSRNOG00000015751_tx_50"; exon_id "16_17825338_17825467_+"; exonnum "9"; txlen "2940";
16	ENSEMBL114_rn	exon	17825338	17825467	0.17522603510693	+	.	gene_id "ENSRNOG00000015751"; transcript_id "ENSRNOG00000015751_tx_52"; exon_id "16_17825338_17825467_+"; exonnum "13"; txlen "3444";
16	ENSEMBL114_rn	exon	17825338	17825467	0.17522603510693	+	.	gene_id "ENSRNOG00000015751"; transcript_id "ENSRNOG00000015751_tx_53"; exon_id "16_17825338_17825467_+"; exonnum "14"; txlen "3551";
16	ENSEMBL114_rn	exon	17825338	17825467	0.148292129425012	+	.	gene_id "ENSRNOG00000015751"; transcript_id "ENSRNOG00000015751_tx_54"; exon_id "16_17825338_17825467_+"; exonnum "11"; txlen "3089";
16	ENSEMBL114_rn	exon	17825338	17825467	0.0994986582894718	+	.	gene_id "ENSRNOG00000015751"; transcript_id "ENSRNOG00000015751_tx_55"; exon_id "16_17825338_17825467_+"; exonnum "15"; txlen "3668";
16	ensembl	exon	17836261	17836394	0	+	.	gene_id "ENSRNOG00000015751"; gene_version "8"; transcript_id "ENSRNOT00000120992"; transcript_version "2"; exon_number "10"; gene_name "Cyp4f18"; gene_source "ensembl"; gene_biotype "protein_coding"; transcript_name "Cyp4f18-203"; transcript_source "ensembl"; transcript_biotype "protein_coding"; exon_id "ENSRNOE00000345673"; exon_version "1";
16	ensembl	CDS	17836261	17836394	0	+	1	gene_id "ENSRNOG00000015751"; gene_version "8"; transcript_id "ENSRNOT00000120992"; transcript_version "2"; exon_number "10"; gene_name "Cyp4f18"; gene_source "ensembl"; gene_biotype "protein_coding"; transcript_name "Cyp4f18-203"; transcript_source "ensembl"; transcript_biotype "protein_coding"; protein_id "ENSRNOP00000098550"; protein_version "1";
16	ensembl	exon	17836261	17836394	0	+	.	gene_id "ENSRNOG00000015751"; gene_version "8"; transcript_id "ENSRNOT00000085328"; transcript_version "4"; exon_number "13"; gene_name "Cyp4f18"; gene_source "ensembl"; gene_biotype "protein_coding"; transcript_name "Cyp4f18-202"; transcript_source "ensembl"; transcript_biotype "protein_coding"; exon_id "ENSRNOE00000345673"; exon_version "1";
16	ensembl	CDS	17836261	17836394	0	+	1	gene_id "ENSRNOG00000015751"; gene_version "8"; transcript_id "ENSRNOT00000085328"; transcript_version "4"; exon_number "13"; gene_name "Cyp4f18"; gene_source "ensembl"; gene_biotype "protein_coding"; transcript_name "Cyp4f18-202"; transcript_source "ensembl"; transcript_biotype "protein_coding"; protein_id "ENSRNOP00000071973"; protein_version "4";
16	ensembl	exon	17836261	17836394	0	+	.	gene_id "ENSRNOG00000015751"; gene_version "8"; transcript_id "ENSRNOT00000021609"; transcript_version "8"; exon_number "11"; gene_name "Cyp4f18"; gene_source "ensembl"; gene_biotype "protein_coding"; transcript_name "Cyp4f18-201"; transcript_source "ensembl"; transcript_biotype "protein_coding"; exon_id "ENSRNOE00000345673"; exon_version "1"; tag "Ensembl_canonical";
16	ensembl	CDS	17836261	17836394	0	+	1	gene_id "ENSRNOG00000015751"; gene_version "8"; transcript_id "ENSRNOT00000021609"; transcript_version "8"; exon_number "11"; gene_name "Cyp4f18"; gene_source "ensembl"; gene_biotype "protein_coding"; transcript_name "Cyp4f18-201"; transcript_source "ensembl"; transcript_biotype "protein_coding"; protein_id "ENSRNOP00000021609"; protein_version "5"; tag "Ensembl_canonical";
16	ENSEMBL114_rn	exon	17836261	17836394	1.18901488960733	+	.	gene_id "ENSRNOG00000015751"; transcript_id "ENSRNOG00000015751_tx_10"; exon_id "16_17836261_17836394_+"; exonnum "13"; txlen "3292";
16	ENSEMBL114_rn	exon	17836261	17836394	1.17327288973609	+	.	gene_id "ENSRNOG00000015751"; transcript_id "ENSRNOG00000015751_tx_11"; exon_id "16_17836261_17836394_+"; exonnum "14"; txlen "3399";
16	ENSEMBL114_rn	exon	17836261	17836394	0.860989604077241	+	.	gene_id "ENSRNOG00000015751"; transcript_id "ENSRNOG00000015751_tx_12"; exon_id "16_17836261_17836394_+"; exonnum "14"; txlen "3410";
16	ENSEMBL114_rn	exon	17836261	17836394	0.860989604077241	+	.	gene_id "ENSRNOG00000015751"; transcript_id "ENSRNOG00000015751_tx_13"; exon_id "16_17836261_17836394_+"; exonnum "15"; txlen "3517";
16	ENSEMBL114_rn	exon	17836261	17836394	0.701550794325809	+	.	gene_id "ENSRNOG00000015751"; transcript_id "ENSRNOG00000015751_tx_16"; exon_id "16_17836261_17836394_+"; exonnum "14"; txlen "3339";
16	ENSEMBL114_rn	exon	17836261	17836394	0.701550794325809	+	.	gene_id "ENSRNOG00000015751"; transcript_id "ENSRNOG00000015751_tx_17"; exon_id "16_17836261_17836394_+"; exonnum "15"; txlen "3446";
16	ENSEMBL114_rn	exon	17836261	17836394	9.14456191070977	+	.	gene_id "ENSRNOG00000015751"; transcript_id "ENSRNOG00000015751_tx_2"; exon_id "16_17836261_17836394_+"; exonnum "11"; txlen "2894";
16	ENSEMBL114_rn	exon	17836261	17836394	0.599987759137042	+	.	gene_id "ENSRNOG00000015751"; transcript_id "ENSRNOG00000015751_tx_23"; exon_id "16_17836261_17836394_+"; exonnum "15"; txlen "3516";
16	ENSEMBL114_rn	exon	17836261	17836394	0.599987759137042	+	.	gene_id "ENSRNOG00000015751"; transcript_id "ENSRNOG00000015751_tx_24"; exon_id "16_17836261_17836394_+"; exonnum "14"; txlen "3409";
16	ENSEMBL114_rn	exon	17836261	17836394	0.581349571083976	+	.	gene_id "ENSRNOG00000015751"; transcript_id "ENSRNOG00000015751_tx_26"; exon_id "16_17836261_17836394_+"; exonnum "16"; txlen "3634";
16	ENSEMBL114_rn	exon	17836261	17836394	0.581349571083976	+	.	gene_id "ENSRNOG00000015751"; transcript_id "ENSRNOG00000015751_tx_27"; exon_id "16_17836261_17836394_+"; exonnum "15"; txlen "3527";
16	ENSEMBL114_rn	exon	17836261	17836394	0.485006566193789	+	.	gene_id "ENSRNOG00000015751"; transcript_id "ENSRNOG00000015751_tx_28"; exon_id "16_17836261_17836394_+"; exonnum "10"; txlen "2811";
16	ENSEMBL114_rn	exon	17836261	17836394	0.445965786192179	+	.	gene_id "ENSRNOG00000015751"; transcript_id "ENSRNOG00000015751_tx_29"; exon_id "16_17836261_17836394_+"; exonnum "11"; txlen "2928";
16	ENSEMBL114_rn	exon	17836261	17836394	0.439121735041927	+	.	gene_id "ENSRNOG00000015751"; transcript_id "ENSRNOG00000015751_tx_30"; exon_id "16_17836261_17836394_+"; exonnum "13"; txlen "3288";
16	ENSEMBL114_rn	exon	17836261	17836394	0.404230531453296	+	.	gene_id "ENSRNOG00000015751"; transcript_id "ENSRNOG00000015751_tx_31"; exon_id "16_17836261_17836394_+"; exonnum "12"; txlen "3093";
16	ENSEMBL114_rn	exon	17836261	17836394	0.404230531453296	+	.	gene_id "ENSRNOG00000015751"; transcript_id "ENSRNOG00000015751_tx_32"; exon_id "16_17836261_17836394_+"; exonnum "13"; txlen "3200";
16	ENSEMBL114_rn	exon	17836261	17836394	0.34453215065861	+	.	gene_id "ENSRNOG00000015751"; transcript_id "ENSRNOG00000015751_tx_33"; exon_id "16_17836261_17836394_+"; exonnum "14"; txlen "3406";
16	ENSEMBL114_rn	exon	17836261	17836394	0.316931450671981	+	.	gene_id "ENSRNOG00000015751"; transcript_id "ENSRNOG00000015751_tx_34"; exon_id "16_17836261_17836394_+"; exonnum "13"; txlen "3211";
16	ENSEMBL114_rn	exon	17836261	17836394	0.316931450671981	+	.	gene_id "ENSRNOG00000015751"; transcript_id "ENSRNOG00000015751_tx_35"; exon_id "16_17836261_17836394_+"; exonnum "14"; txlen "3318";
16	ENSEMBL114_rn	exon	17836261	17836394	0.2975013246458	+	.	gene_id "ENSRNOG00000015751"; transcript_id "ENSRNOG00000015751_tx_36"; exon_id "16_17836261_17836394_+"; exonnum "13"; txlen "3256";
16	ENSEMBL114_rn	exon	17836261	17836394	0.2975013246458	+	.	gene_id "ENSRNOG00000015751"; transcript_id "ENSRNOG00000015751_tx_37"; exon_id "16_17836261_17836394_+"; exonnum "14"; txlen "3363";
16	ENSEMBL114_rn	exon	17836261	17836394	0.293133760428444	+	.	gene_id "ENSRNOG00000015751"; transcript_id "ENSRNOG00000015751_tx_38"; exon_id "16_17836261_17836394_+"; exonnum "14"; txlen "3335";
16	ENSEMBL114_rn	exon	17836261	17836394	0.249217634918624	+	.	gene_id "ENSRNOG00000015751"; transcript_id "ENSRNOG00000015751_tx_41"; exon_id "16_17836261_17836394_+"; exonnum "13"; txlen "3326";
16	ENSEMBL114_rn	exon	17836261	17836394	0.247827279769918	+	.	gene_id "ENSRNOG00000015751"; transcript_id "ENSRNOG00000015751_tx_42"; exon_id "16_17836261_17836394_+"; exonnum "14"; txlen "3405";
16	ENSEMBL114_rn	exon	17836261	17836394	0.243350006461438	+	.	gene_id "ENSRNOG00000015751"; transcript_id "ENSRNOG00000015751_tx_43"; exon_id "16_17836261_17836394_+"; exonnum "14"; txlen "3433";
16	ENSEMBL114_rn	exon	17836261	17836394	0.232057631649922	+	.	gene_id "ENSRNOG00000015751"; transcript_id "ENSRNOG00000015751_tx_45"; exon_id "16_17836261_17836394_+"; exonnum "15"; txlen "3523";
16	ENSEMBL114_rn	exon	17836261	17836394	0.187894817627606	+	.	gene_id "ENSRNOG00000015751"; transcript_id "ENSRNOG00000015751_tx_50"; exon_id "16_17836261_17836394_+"; exonnum "10"; txlen "2940";
16	ENSEMBL114_rn	exon	17836261	17836394	0.17522603510693	+	.	gene_id "ENSRNOG00000015751"; transcript_id "ENSRNOG00000015751_tx_52"; exon_id "16_17836261_17836394_+"; exonnum "14"; txlen "3444";
16	ENSEMBL114_rn	exon	17836261	17836394	0.17522603510693	+	.	gene_id "ENSRNOG00000015751"; transcript_id "ENSRNOG00000015751_tx_53"; exon_id "16_17836261_17836394_+"; exonnum "15"; txlen "3551";
16	ENSEMBL114_rn	exon	17836261	17836394	0.148292129425012	+	.	gene_id "ENSRNOG00000015751"; transcript_id "ENSRNOG00000015751_tx_54"; exon_id "16_17836261_17836394_+"; exonnum "12"; txlen "3089";
16	ENSEMBL114_rn	exon	17836261	17836394	0.0994986582894718	+	.	gene_id "ENSRNOG00000015751"; transcript_id "ENSRNOG00000015751_tx_55"; exon_id "16_17836261_17836394_+"; exonnum "16"; txlen "3668";
16	ensembl	exon	17836476	17836540	0	+	.	gene_id "ENSRNOG00000015751"; gene_version "8"; transcript_id "ENSRNOT00000120992"; transcript_version "2"; exon_number "11"; gene_name "Cyp4f18"; gene_source "ensembl"; gene_biotype "protein_coding"; transcript_name "Cyp4f18-203"; transcript_source "ensembl"; transcript_biotype "protein_coding"; exon_id "ENSRNOE00000153006"; exon_version "1";
16	ensembl	CDS	17836476	17836540	0	+	2	gene_id "ENSRNOG00000015751"; gene_version "8"; transcript_id "ENSRNOT00000120992"; transcript_version "2"; exon_number "11"; gene_name "Cyp4f18"; gene_source "ensembl"; gene_biotype "protein_coding"; transcript_name "Cyp4f18-203"; transcript_source "ensembl"; transcript_biotype "protein_coding"; protein_id "ENSRNOP00000098550"; protein_version "1";
16	ensembl	exon	17836476	17836540	0	+	.	gene_id "ENSRNOG00000015751"; gene_version "8"; transcript_id "ENSRNOT00000085328"; transcript_version "4"; exon_number "14"; gene_name "Cyp4f18"; gene_source "ensembl"; gene_biotype "protein_coding"; transcript_name "Cyp4f18-202"; transcript_source "ensembl"; transcript_biotype "protein_coding"; exon_id "ENSRNOE00000153006"; exon_version "1";
16	ensembl	CDS	17836476	17836540	0	+	2	gene_id "ENSRNOG00000015751"; gene_version "8"; transcript_id "ENSRNOT00000085328"; transcript_version "4"; exon_number "14"; gene_name "Cyp4f18"; gene_source "ensembl"; gene_biotype "protein_coding"; transcript_name "Cyp4f18-202"; transcript_source "ensembl"; transcript_biotype "protein_coding"; protein_id "ENSRNOP00000071973"; protein_version "4";
16	ensembl	exon	17836476	17836540	0	+	.	gene_id "ENSRNOG00000015751"; gene_version "8"; transcript_id "ENSRNOT00000021609"; transcript_version "8"; exon_number "12"; gene_name "Cyp4f18"; gene_source "ensembl"; gene_biotype "protein_coding"; transcript_name "Cyp4f18-201"; transcript_source "ensembl"; transcript_biotype "protein_coding"; exon_id "ENSRNOE00000153006"; exon_version "1"; tag "Ensembl_canonical";
16	ensembl	CDS	17836476	17836540	0	+	2	gene_id "ENSRNOG00000015751"; gene_version "8"; transcript_id "ENSRNOT00000021609"; transcript_version "8"; exon_number "12"; gene_name "Cyp4f18"; gene_source "ensembl"; gene_biotype "protein_coding"; transcript_name "Cyp4f18-201"; transcript_source "ensembl"; transcript_biotype "protein_coding"; protein_id "ENSRNOP00000021609"; protein_version "5"; tag "Ensembl_canonical";
16	ENSEMBL114_rn	exon	17836476	17836540	1.18901488960733	+	.	gene_id "ENSRNOG00000015751"; transcript_id "ENSRNOG00000015751_tx_10"; exon_id "16_17836476_17836540_+"; exonnum "14"; txlen "3292";
16	ENSEMBL114_rn	exon	17836476	17836540	1.17327288973609	+	.	gene_id "ENSRNOG00000015751"; transcript_id "ENSRNOG00000015751_tx_11"; exon_id "16_17836476_17836540_+"; exonnum "15"; txlen "3399";
16	ENSEMBL114_rn	exon	17836476	17836540	0.860989604077241	+	.	gene_id "ENSRNOG00000015751"; transcript_id "ENSRNOG00000015751_tx_12"; exon_id "16_17836476_17836540_+"; exonnum "15"; txlen "3410";
16	ENSEMBL114_rn	exon	17836476	17836540	0.860989604077241	+	.	gene_id "ENSRNOG00000015751"; transcript_id "ENSRNOG00000015751_tx_13"; exon_id "16_17836476_17836540_+"; exonnum "16"; txlen "3517";
16	ENSEMBL114_rn	exon	17836476	17836540	0.701550794325809	+	.	gene_id "ENSRNOG00000015751"; transcript_id "ENSRNOG00000015751_tx_16"; exon_id "16_17836476_17836540_+"; exonnum "15"; txlen "3339";
16	ENSEMBL114_rn	exon	17836476	17836540	0.701550794325809	+	.	gene_id "ENSRNOG00000015751"; transcript_id "ENSRNOG00000015751_tx_17"; exon_id "16_17836476_17836540_+"; exonnum "16"; txlen "3446";
16	ENSEMBL114_rn	exon	17836476	17836540	9.14456191070977	+	.	gene_id "ENSRNOG00000015751"; transcript_id "ENSRNOG00000015751_tx_2"; exon_id "16_17836476_17836540_+"; exonnum "12"; txlen "2894";
16	ENSEMBL114_rn	exon	17836476	17836540	0.599987759137042	+	.	gene_id "ENSRNOG00000015751"; transcript_id "ENSRNOG00000015751_tx_23"; exon_id "16_17836476_17836540_+"; exonnum "16"; txlen "3516";
16	ENSEMBL114_rn	exon	17836476	17836540	0.599987759137042	+	.	gene_id "ENSRNOG00000015751"; transcript_id "ENSRNOG00000015751_tx_24"; exon_id "16_17836476_17836540_+"; exonnum "15"; txlen "3409";
16	ENSEMBL114_rn	exon	17836476	17836540	0.581349571083976	+	.	gene_id "ENSRNOG00000015751"; transcript_id "ENSRNOG00000015751_tx_26"; exon_id "16_17836476_17836540_+"; exonnum "17"; txlen "3634";
16	ENSEMBL114_rn	exon	17836476	17836540	0.581349571083976	+	.	gene_id "ENSRNOG00000015751"; transcript_id "ENSRNOG00000015751_tx_27"; exon_id "16_17836476_17836540_+"; exonnum "16"; txlen "3527";
16	ENSEMBL114_rn	exon	17836476	17836540	0.485006566193789	+	.	gene_id "ENSRNOG00000015751"; transcript_id "ENSRNOG00000015751_tx_28"; exon_id "16_17836476_17836540_+"; exonnum "11"; txlen "2811";
16	ENSEMBL114_rn	exon	17836476	17836540	0.445965786192179	+	.	gene_id "ENSRNOG00000015751"; transcript_id "ENSRNOG00000015751_tx_29"; exon_id "16_17836476_17836540_+"; exonnum "12"; txlen "2928";
16	ENSEMBL114_rn	exon	17836476	17836540	0.439121735041927	+	.	gene_id "ENSRNOG00000015751"; transcript_id "ENSRNOG00000015751_tx_30"; exon_id "16_17836476_17836540_+"; exonnum "14"; txlen "3288";
16	ENSEMBL114_rn	exon	17836476	17836540	0.404230531453296	+	.	gene_id "ENSRNOG00000015751"; transcript_id "ENSRNOG00000015751_tx_31"; exon_id "16_17836476_17836540_+"; exonnum "13"; txlen "3093";
16	ENSEMBL114_rn	exon	17836476	17836540	0.404230531453296	+	.	gene_id "ENSRNOG00000015751"; transcript_id "ENSRNOG00000015751_tx_32"; exon_id "16_17836476_17836540_+"; exonnum "14"; txlen "3200";
16	ENSEMBL114_rn	exon	17836476	17836540	0.34453215065861	+	.	gene_id "ENSRNOG00000015751"; transcript_id "ENSRNOG00000015751_tx_33"; exon_id "16_17836476_17836540_+"; exonnum "15"; txlen "3406";
16	ENSEMBL114_rn	exon	17836476	17836540	0.316931450671981	+	.	gene_id "ENSRNOG00000015751"; transcript_id "ENSRNOG00000015751_tx_34"; exon_id "16_17836476_17836540_+"; exonnum "14"; txlen "3211";
16	ENSEMBL114_rn	exon	17836476	17836540	0.316931450671981	+	.	gene_id "ENSRNOG00000015751"; transcript_id "ENSRNOG00000015751_tx_35"; exon_id "16_17836476_17836540_+"; exonnum "15"; txlen "3318";
16	ENSEMBL114_rn	exon	17836476	17836540	0.2975013246458	+	.	gene_id "ENSRNOG00000015751"; transcript_id "ENSRNOG00000015751_tx_36"; exon_id "16_17836476_17836540_+"; exonnum "14"; txlen "3256";
16	ENSEMBL114_rn	exon	17836476	17836540	0.2975013246458	+	.	gene_id "ENSRNOG00000015751"; transcript_id "ENSRNOG00000015751_tx_37"; exon_id "16_17836476_17836540_+"; exonnum "15"; txlen "3363";
16	ENSEMBL114_rn	exon	17836476	17836540	0.293133760428444	+	.	gene_id "ENSRNOG00000015751"; transcript_id "ENSRNOG00000015751_tx_38"; exon_id "16_17836476_17836540_+"; exonnum "15"; txlen "3335";
16	ENSEMBL114_rn	exon	17836476	17836540	0.249217634918624	+	.	gene_id "ENSRNOG00000015751"; transcript_id "ENSRNOG00000015751_tx_41"; exon_id "16_17836476_17836540_+"; exonnum "14"; txlen "3326";
16	ENSEMBL114_rn	exon	17836476	17836540	0.247827279769918	+	.	gene_id "ENSRNOG00000015751"; transcript_id "ENSRNOG00000015751_tx_42"; exon_id "16_17836476_17836540_+"; exonnum "15"; txlen "3405";
16	ENSEMBL114_rn	exon	17836476	17836540	0.243350006461438	+	.	gene_id "ENSRNOG00000015751"; transcript_id "ENSRNOG00000015751_tx_43"; exon_id "16_17836476_17836540_+"; exonnum "15"; txlen "3433";
16	ENSEMBL114_rn	exon	17836476	17836540	0.232057631649922	+	.	gene_id "ENSRNOG00000015751"; transcript_id "ENSRNOG00000015751_tx_45"; exon_id "16_17836476_17836540_+"; exonnum "16"; txlen "3523";
16	ENSEMBL114_rn	exon	17836476	17836540	0.187894817627606	+	.	gene_id "ENSRNOG00000015751"; transcript_id "ENSRNOG00000015751_tx_50"; exon_id "16_17836476_17836540_+"; exonnum "11"; txlen "2940";
16	ENSEMBL114_rn	exon	17836476	17836540	0.17522603510693	+	.	gene_id "ENSRNOG00000015751"; transcript_id "ENSRNOG00000015751_tx_52"; exon_id "16_17836476_17836540_+"; exonnum "15"; txlen "3444";
16	ENSEMBL114_rn	exon	17836476	17836540	0.17522603510693	+	.	gene_id "ENSRNOG00000015751"; transcript_id "ENSRNOG00000015751_tx_53"; exon_id "16_17836476_17836540_+"; exonnum "16"; txlen "3551";
16	ENSEMBL114_rn	exon	17836476	17836540	0.148292129425012	+	.	gene_id "ENSRNOG00000015751"; transcript_id "ENSRNOG00000015751_tx_54"; exon_id "16_17836476_17836540_+"; exonnum "13"; txlen "3089";
16	ENSEMBL114_rn	exon	17836476	17836540	0.0994986582894718	+	.	gene_id "ENSRNOG00000015751"; transcript_id "ENSRNOG00000015751_tx_55"; exon_id "16_17836476_17836540_+"; exonnum "17"; txlen "3668";
16	ensembl	exon	17837227	17837309	0	+	.	gene_id "ENSRNOG00000015751"; gene_version "8"; transcript_id "ENSRNOT00000120992"; transcript_version "2"; exon_number "12"; gene_name "Cyp4f18"; gene_source "ensembl"; gene_biotype "protein_coding"; transcript_name "Cyp4f18-203"; transcript_source "ensembl"; transcript_biotype "protein_coding"; exon_id "ENSRNOE00000311539"; exon_version "1";
16	ensembl	CDS	17837227	17837309	0	+	0	gene_id "ENSRNOG00000015751"; gene_version "8"; transcript_id "ENSRNOT00000120992"; transcript_version "2"; exon_number "12"; gene_name "Cyp4f18"; gene_source "ensembl"; gene_biotype "protein_coding"; transcript_name "Cyp4f18-203"; transcript_source "ensembl"; transcript_biotype "protein_coding"; protein_id "ENSRNOP00000098550"; protein_version "1";
16	ensembl	exon	17837227	17837309	0	+	.	gene_id "ENSRNOG00000015751"; gene_version "8"; transcript_id "ENSRNOT00000085328"; transcript_version "4"; exon_number "15"; gene_name "Cyp4f18"; gene_source "ensembl"; gene_biotype "protein_coding"; transcript_name "Cyp4f18-202"; transcript_source "ensembl"; transcript_biotype "protein_coding"; exon_id "ENSRNOE00000311539"; exon_version "1";
16	ensembl	CDS	17837227	17837309	0	+	0	gene_id "ENSRNOG00000015751"; gene_version "8"; transcript_id "ENSRNOT00000085328"; transcript_version "4"; exon_number "15"; gene_name "Cyp4f18"; gene_source "ensembl"; gene_biotype "protein_coding"; transcript_name "Cyp4f18-202"; transcript_source "ensembl"; transcript_biotype "protein_coding"; protein_id "ENSRNOP00000071973"; protein_version "4";
16	ensembl	exon	17837227	17837309	0	+	.	gene_id "ENSRNOG00000015751"; gene_version "8"; transcript_id "ENSRNOT00000021609"; transcript_version "8"; exon_number "13"; gene_name "Cyp4f18"; gene_source "ensembl"; gene_biotype "protein_coding"; transcript_name "Cyp4f18-201"; transcript_source "ensembl"; transcript_biotype "protein_coding"; exon_id "ENSRNOE00000311539"; exon_version "1"; tag "Ensembl_canonical";
16	ensembl	CDS	17837227	17837309	0	+	0	gene_id "ENSRNOG00000015751"; gene_version "8"; transcript_id "ENSRNOT00000021609"; transcript_version "8"; exon_number "13"; gene_name "Cyp4f18"; gene_source "ensembl"; gene_biotype "protein_coding"; transcript_name "Cyp4f18-201"; transcript_source "ensembl"; transcript_biotype "protein_coding"; protein_id "ENSRNOP00000021609"; protein_version "5"; tag "Ensembl_canonical";
16	ENSEMBL114_rn	exon	17837227	17837309	1.18901488960733	+	.	gene_id "ENSRNOG00000015751"; transcript_id "ENSRNOG00000015751_tx_10"; exon_id "16_17837227_17837309_+"; exonnum "15"; txlen "3292";
16	ENSEMBL114_rn	exon	17837227	17837309	1.17327288973609	+	.	gene_id "ENSRNOG00000015751"; transcript_id "ENSRNOG00000015751_tx_11"; exon_id "16_17837227_17837309_+"; exonnum "16"; txlen "3399";
16	ENSEMBL114_rn	exon	17837227	17837309	0.860989604077241	+	.	gene_id "ENSRNOG00000015751"; transcript_id "ENSRNOG00000015751_tx_12"; exon_id "16_17837227_17837309_+"; exonnum "16"; txlen "3410";
16	ENSEMBL114_rn	exon	17837227	17837309	0.860989604077241	+	.	gene_id "ENSRNOG00000015751"; transcript_id "ENSRNOG00000015751_tx_13"; exon_id "16_17837227_17837309_+"; exonnum "17"; txlen "3517";
16	ENSEMBL114_rn	exon	17837227	17837309	0.701550794325809	+	.	gene_id "ENSRNOG00000015751"; transcript_id "ENSRNOG00000015751_tx_16"; exon_id "16_17837227_17837309_+"; exonnum "16"; txlen "3339";
16	ENSEMBL114_rn	exon	17837227	17837309	0.701550794325809	+	.	gene_id "ENSRNOG00000015751"; transcript_id "ENSRNOG00000015751_tx_17"; exon_id "16_17837227_17837309_+"; exonnum "17"; txlen "3446";
16	ENSEMBL114_rn	exon	17837227	17837309	9.14456191070977	+	.	gene_id "ENSRNOG00000015751"; transcript_id "ENSRNOG00000015751_tx_2"; exon_id "16_17837227_17837309_+"; exonnum "13"; txlen "2894";
16	ENSEMBL114_rn	exon	17837227	17837309	0.599987759137042	+	.	gene_id "ENSRNOG00000015751"; transcript_id "ENSRNOG00000015751_tx_23"; exon_id "16_17837227_17837309_+"; exonnum "17"; txlen "3516";
16	ENSEMBL114_rn	exon	17837227	17837309	0.599987759137042	+	.	gene_id "ENSRNOG00000015751"; transcript_id "ENSRNOG00000015751_tx_24"; exon_id "16_17837227_17837309_+"; exonnum "16"; txlen "3409";
16	ENSEMBL114_rn	exon	17837227	17837309	0.581349571083976	+	.	gene_id "ENSRNOG00000015751"; transcript_id "ENSRNOG00000015751_tx_26"; exon_id "16_17837227_17837309_+"; exonnum "18"; txlen "3634";
16	ENSEMBL114_rn	exon	17837227	17837309	0.581349571083976	+	.	gene_id "ENSRNOG00000015751"; transcript_id "ENSRNOG00000015751_tx_27"; exon_id "16_17837227_17837309_+"; exonnum "17"; txlen "3527";
16	ENSEMBL114_rn	exon	17837227	17837309	0.485006566193789	+	.	gene_id "ENSRNOG00000015751"; transcript_id "ENSRNOG00000015751_tx_28"; exon_id "16_17837227_17837309_+"; exonnum "12"; txlen "2811";
16	ENSEMBL114_rn	exon	17837227	17837309	0.445965786192179	+	.	gene_id "ENSRNOG00000015751"; transcript_id "ENSRNOG00000015751_tx_29"; exon_id "16_17837227_17837309_+"; exonnum "13"; txlen "2928";
16	ENSEMBL114_rn	exon	17837227	17837309	0.439121735041927	+	.	gene_id "ENSRNOG00000015751"; transcript_id "ENSRNOG00000015751_tx_30"; exon_id "16_17837227_17837309_+"; exonnum "15"; txlen "3288";
16	ENSEMBL114_rn	exon	17837227	17837309	0.404230531453296	+	.	gene_id "ENSRNOG00000015751"; transcript_id "ENSRNOG00000015751_tx_31"; exon_id "16_17837227_17837309_+"; exonnum "14"; txlen "3093";
16	ENSEMBL114_rn	exon	17837227	17837309	0.404230531453296	+	.	gene_id "ENSRNOG00000015751"; transcript_id "ENSRNOG00000015751_tx_32"; exon_id "16_17837227_17837309_+"; exonnum "15"; txlen "3200";
16	ENSEMBL114_rn	exon	17837227	17837309	0.34453215065861	+	.	gene_id "ENSRNOG00000015751"; transcript_id "ENSRNOG00000015751_tx_33"; exon_id "16_17837227_17837309_+"; exonnum "16"; txlen "3406";
16	ENSEMBL114_rn	exon	17837227	17837309	0.316931450671981	+	.	gene_id "ENSRNOG00000015751"; transcript_id "ENSRNOG00000015751_tx_34"; exon_id "16_17837227_17837309_+"; exonnum "15"; txlen "3211";
16	ENSEMBL114_rn	exon	17837227	17837309	0.316931450671981	+	.	gene_id "ENSRNOG00000015751"; transcript_id "ENSRNOG00000015751_tx_35"; exon_id "16_17837227_17837309_+"; exonnum "16"; txlen "3318";
16	ENSEMBL114_rn	exon	17837227	17837309	0.2975013246458	+	.	gene_id "ENSRNOG00000015751"; transcript_id "ENSRNOG00000015751_tx_36"; exon_id "16_17837227_17837309_+"; exonnum "15"; txlen "3256";
16	ENSEMBL114_rn	exon	17837227	17837309	0.2975013246458	+	.	gene_id "ENSRNOG00000015751"; transcript_id "ENSRNOG00000015751_tx_37"; exon_id "16_17837227_17837309_+"; exonnum "16"; txlen "3363";
16	ENSEMBL114_rn	exon	17837227	17837309	0.293133760428444	+	.	gene_id "ENSRNOG00000015751"; transcript_id "ENSRNOG00000015751_tx_38"; exon_id "16_17837227_17837309_+"; exonnum "16"; txlen "3335";
16	ENSEMBL114_rn	exon	17837227	17837309	0.249217634918624	+	.	gene_id "ENSRNOG00000015751"; transcript_id "ENSRNOG00000015751_tx_41"; exon_id "16_17837227_17837309_+"; exonnum "15"; txlen "3326";
16	ENSEMBL114_rn	exon	17837227	17837309	0.247827279769918	+	.	gene_id "ENSRNOG00000015751"; transcript_id "ENSRNOG00000015751_tx_42"; exon_id "16_17837227_17837309_+"; exonnum "16"; txlen "3405";
16	ENSEMBL114_rn	exon	17837227	17837309	0.243350006461438	+	.	gene_id "ENSRNOG00000015751"; transcript_id "ENSRNOG00000015751_tx_43"; exon_id "16_17837227_17837309_+"; exonnum "16"; txlen "3433";
16	ENSEMBL114_rn	exon	17837227	17837309	0.232057631649922	+	.	gene_id "ENSRNOG00000015751"; transcript_id "ENSRNOG00000015751_tx_45"; exon_id "16_17837227_17837309_+"; exonnum "17"; txlen "3523";
16	ENSEMBL114_rn	exon	17837227	17837309	0.187894817627606	+	.	gene_id "ENSRNOG00000015751"; transcript_id "ENSRNOG00000015751_tx_50"; exon_id "16_17837227_17837309_+"; exonnum "12"; txlen "2940";
16	ENSEMBL114_rn	exon	17837227	17837309	0.17522603510693	+	.	gene_id "ENSRNOG00000015751"; transcript_id "ENSRNOG00000015751_tx_52"; exon_id "16_17837227_17837309_+"; exonnum "16"; txlen "3444";
16	ENSEMBL114_rn	exon	17837227	17837309	0.17522603510693	+	.	gene_id "ENSRNOG00000015751"; transcript_id "ENSRNOG00000015751_tx_53"; exon_id "16_17837227_17837309_+"; exonnum "17"; txlen "3551";
16	ENSEMBL114_rn	exon	17837227	17837309	0.148292129425012	+	.	gene_id "ENSRNOG00000015751"; transcript_id "ENSRNOG00000015751_tx_54"; exon_id "16_17837227_17837309_+"; exonnum "14"; txlen "3089";
16	ENSEMBL114_rn	exon	17837227	17837309	0.0994986582894718	+	.	gene_id "ENSRNOG00000015751"; transcript_id "ENSRNOG00000015751_tx_55"; exon_id "16_17837227_17837309_+"; exonnum "18"; txlen "3668";
16	ensembl	CDS	17837628	17837802	0	+	1	gene_id "ENSRNOG00000015751"; gene_version "8"; transcript_id "ENSRNOT00000120992"; transcript_version "2"; exon_number "13"; gene_name "Cyp4f18"; gene_source "ensembl"; gene_biotype "protein_coding"; transcript_name "Cyp4f18-203"; transcript_source "ensembl"; transcript_biotype "protein_coding"; protein_id "ENSRNOP00000098550"; protein_version "1";
16	ensembl	CDS	17837628	17837802	0	+	1	gene_id "ENSRNOG00000015751"; gene_version "8"; transcript_id "ENSRNOT00000085328"; transcript_version "4"; exon_number "16"; gene_name "Cyp4f18"; gene_source "ensembl"; gene_biotype "protein_coding"; transcript_name "Cyp4f18-202"; transcript_source "ensembl"; transcript_biotype "protein_coding"; protein_id "ENSRNOP00000071973"; protein_version "4";
16	ensembl	CDS	17837628	17837802	0	+	1	gene_id "ENSRNOG00000015751"; gene_version "8"; transcript_id "ENSRNOT00000021609"; transcript_version "8"; exon_number "14"; gene_name "Cyp4f18"; gene_source "ensembl"; gene_biotype "protein_coding"; transcript_name "Cyp4f18-201"; transcript_source "ensembl"; transcript_biotype "protein_coding"; protein_id "ENSRNOP00000021609"; protein_version "5"; tag "Ensembl_canonical";
16	ensembl	exon	17837628	17838958	0	+	.	gene_id "ENSRNOG00000015751"; gene_version "8"; transcript_id "ENSRNOT00000120992"; transcript_version "2"; exon_number "13"; gene_name "Cyp4f18"; gene_source "ensembl"; gene_biotype "protein_coding"; transcript_name "Cyp4f18-203"; transcript_source "ensembl"; transcript_biotype "protein_coding"; exon_id "ENSRNOE00000732136"; exon_version "1";
16	ensembl	exon	17837628	17838958	0	+	.	gene_id "ENSRNOG00000015751"; gene_version "8"; transcript_id "ENSRNOT00000085328"; transcript_version "4"; exon_number "16"; gene_name "Cyp4f18"; gene_source "ensembl"; gene_biotype "protein_coding"; transcript_name "Cyp4f18-202"; transcript_source "ensembl"; transcript_biotype "protein_coding"; exon_id "ENSRNOE00000732136"; exon_version "1";
16	ensembl	exon	17837628	17838958	0	+	.	gene_id "ENSRNOG00000015751"; gene_version "8"; transcript_id "ENSRNOT00000021609"; transcript_version "8"; exon_number "14"; gene_name "Cyp4f18"; gene_source "ensembl"; gene_biotype "protein_coding"; transcript_name "Cyp4f18-201"; transcript_source "ensembl"; transcript_biotype "protein_coding"; exon_id "ENSRNOE00000732136"; exon_version "1"; tag "Ensembl_canonical";
16	ENSEMBL114_rn	exon	17837628	17838958	1.18901488960733	+	.	gene_id "ENSRNOG00000015751"; transcript_id "ENSRNOG00000015751_tx_10"; exon_id "16_17837628_17838958_+"; exonnum "16"; txlen "3292";
16	ENSEMBL114_rn	exon	17837628	17838958	1.17327288973609	+	.	gene_id "ENSRNOG00000015751"; transcript_id "ENSRNOG00000015751_tx_11"; exon_id "16_17837628_17838958_+"; exonnum "17"; txlen "3399";
16	ENSEMBL114_rn	exon	17837628	17838958	0.860989604077241	+	.	gene_id "ENSRNOG00000015751"; transcript_id "ENSRNOG00000015751_tx_12"; exon_id "16_17837628_17838958_+"; exonnum "17"; txlen "3410";
16	ENSEMBL114_rn	exon	17837628	17838958	0.860989604077241	+	.	gene_id "ENSRNOG00000015751"; transcript_id "ENSRNOG00000015751_tx_13"; exon_id "16_17837628_17838958_+"; exonnum "18"; txlen "3517";
16	ENSEMBL114_rn	exon	17837628	17838958	0.701550794325809	+	.	gene_id "ENSRNOG00000015751"; transcript_id "ENSRNOG00000015751_tx_16"; exon_id "16_17837628_17838958_+"; exonnum "17"; txlen "3339";
16	ENSEMBL114_rn	exon	17837628	17838958	0.701550794325809	+	.	gene_id "ENSRNOG00000015751"; transcript_id "ENSRNOG00000015751_tx_17"; exon_id "16_17837628_17838958_+"; exonnum "18"; txlen "3446";
16	ENSEMBL114_rn	exon	17837628	17838958	9.14456191070977	+	.	gene_id "ENSRNOG00000015751"; transcript_id "ENSRNOG00000015751_tx_2"; exon_id "16_17837628_17838958_+"; exonnum "14"; txlen "2894";
16	ENSEMBL114_rn	exon	17837628	17838958	0.599987759137042	+	.	gene_id "ENSRNOG00000015751"; transcript_id "ENSRNOG00000015751_tx_23"; exon_id "16_17837628_17838958_+"; exonnum "18"; txlen "3516";
16	ENSEMBL114_rn	exon	17837628	17838958	0.599987759137042	+	.	gene_id "ENSRNOG00000015751"; transcript_id "ENSRNOG00000015751_tx_24"; exon_id "16_17837628_17838958_+"; exonnum "17"; txlen "3409";
16	ENSEMBL114_rn	exon	17837628	17838958	0.581349571083976	+	.	gene_id "ENSRNOG00000015751"; transcript_id "ENSRNOG00000015751_tx_26"; exon_id "16_17837628_17838958_+"; exonnum "19"; txlen "3634";
16	ENSEMBL114_rn	exon	17837628	17838958	0.581349571083976	+	.	gene_id "ENSRNOG00000015751"; transcript_id "ENSRNOG00000015751_tx_27"; exon_id "16_17837628_17838958_+"; exonnum "18"; txlen "3527";
16	ENSEMBL114_rn	exon	17837628	17838958	0.485006566193789	+	.	gene_id "ENSRNOG00000015751"; transcript_id "ENSRNOG00000015751_tx_28"; exon_id "16_17837628_17838958_+"; exonnum "13"; txlen "2811";
16	ENSEMBL114_rn	exon	17837628	17838958	0.445965786192179	+	.	gene_id "ENSRNOG00000015751"; transcript_id "ENSRNOG00000015751_tx_29"; exon_id "16_17837628_17838958_+"; exonnum "14"; txlen "2928";
16	ENSEMBL114_rn	exon	17837628	17838958	0.439121735041927	+	.	gene_id "ENSRNOG00000015751"; transcript_id "ENSRNOG00000015751_tx_30"; exon_id "16_17837628_17838958_+"; exonnum "16"; txlen "3288";
16	ENSEMBL114_rn	exon	17837628	17838958	0.404230531453296	+	.	gene_id "ENSRNOG00000015751"; transcript_id "ENSRNOG00000015751_tx_31"; exon_id "16_17837628_17838958_+"; exonnum "15"; txlen "3093";
16	ENSEMBL114_rn	exon	17837628	17838958	0.404230531453296	+	.	gene_id "ENSRNOG00000015751"; transcript_id "ENSRNOG00000015751_tx_32"; exon_id "16_17837628_17838958_+"; exonnum "16"; txlen "3200";
16	ENSEMBL114_rn	exon	17837628	17838958	0.34453215065861	+	.	gene_id "ENSRNOG00000015751"; transcript_id "ENSRNOG00000015751_tx_33"; exon_id "16_17837628_17838958_+"; exonnum "17"; txlen "3406";
16	ENSEMBL114_rn	exon	17837628	17838958	0.316931450671981	+	.	gene_id "ENSRNOG00000015751"; transcript_id "ENSRNOG00000015751_tx_34"; exon_id "16_17837628_17838958_+"; exonnum "16"; txlen "3211";
16	ENSEMBL114_rn	exon	17837628	17838958	0.316931450671981	+	.	gene_id "ENSRNOG00000015751"; transcript_id "ENSRNOG00000015751_tx_35"; exon_id "16_17837628_17838958_+"; exonnum "17"; txlen "3318";
16	ENSEMBL114_rn	exon	17837628	17838958	0.2975013246458	+	.	gene_id "ENSRNOG00000015751"; transcript_id "ENSRNOG00000015751_tx_36"; exon_id "16_17837628_17838958_+"; exonnum "16"; txlen "3256";
16	ENSEMBL114_rn	exon	17837628	17838958	0.2975013246458	+	.	gene_id "ENSRNOG00000015751"; transcript_id "ENSRNOG00000015751_tx_37"; exon_id "16_17837628_17838958_+"; exonnum "17"; txlen "3363";
16	ENSEMBL114_rn	exon	17837628	17838958	0.293133760428444	+	.	gene_id "ENSRNOG00000015751"; transcript_id "ENSRNOG00000015751_tx_38"; exon_id "16_17837628_17838958_+"; exonnum "17"; txlen "3335";
16	ENSEMBL114_rn	exon	17837628	17838958	0.249217634918624	+	.	gene_id "ENSRNOG00000015751"; transcript_id "ENSRNOG00000015751_tx_41"; exon_id "16_17837628_17838958_+"; exonnum "16"; txlen "3326";
16	ENSEMBL114_rn	exon	17837628	17838958	0.247827279769918	+	.	gene_id "ENSRNOG00000015751"; transcript_id "ENSRNOG00000015751_tx_42"; exon_id "16_17837628_17838958_+"; exonnum "17"; txlen "3405";
16	ENSEMBL114_rn	exon	17837628	17838958	0.243350006461438	+	.	gene_id "ENSRNOG00000015751"; transcript_id "ENSRNOG00000015751_tx_43"; exon_id "16_17837628_17838958_+"; exonnum "17"; txlen "3433";
16	ENSEMBL114_rn	exon	17837628	17838958	0.232057631649922	+	.	gene_id "ENSRNOG00000015751"; transcript_id "ENSRNOG00000015751_tx_45"; exon_id "16_17837628_17838958_+"; exonnum "18"; txlen "3523";
16	ENSEMBL114_rn	exon	17837628	17838958	0.187894817627606	+	.	gene_id "ENSRNOG00000015751"; transcript_id "ENSRNOG00000015751_tx_50"; exon_id "16_17837628_17838958_+"; exonnum "13"; txlen "2940";
16	ENSEMBL114_rn	exon	17837628	17838958	0.17522603510693	+	.	gene_id "ENSRNOG00000015751"; transcript_id "ENSRNOG00000015751_tx_52"; exon_id "16_17837628_17838958_+"; exonnum "17"; txlen "3444";
16	ENSEMBL114_rn	exon	17837628	17838958	0.17522603510693	+	.	gene_id "ENSRNOG00000015751"; transcript_id "ENSRNOG00000015751_tx_53"; exon_id "16_17837628_17838958_+"; exonnum "18"; txlen "3551";
16	ENSEMBL114_rn	exon	17837628	17838958	0.148292129425012	+	.	gene_id "ENSRNOG00000015751"; transcript_id "ENSRNOG00000015751_tx_54"; exon_id "16_17837628_17838958_+"; exonnum "15"; txlen "3089";
16	ENSEMBL114_rn	exon	17837628	17838958	0.0994986582894718	+	.	gene_id "ENSRNOG00000015751"; transcript_id "ENSRNOG00000015751_tx_55"; exon_id "16_17837628_17838958_+"; exonnum "19"; txlen "3668";
16	ensembl	stop_codon	17837803	17837805	0	+	0	gene_id "ENSRNOG00000015751"; gene_version "8"; transcript_id "ENSRNOT00000120992"; transcript_version "2"; exon_number "13"; gene_name "Cyp4f18"; gene_source "ensembl"; gene_biotype "protein_coding"; transcript_name "Cyp4f18-203"; transcript_source "ensembl"; transcript_biotype "protein_coding";
16	ensembl	stop_codon	17837803	17837805	0	+	0	gene_id "ENSRNOG00000015751"; gene_version "8"; transcript_id "ENSRNOT00000085328"; transcript_version "4"; exon_number "16"; gene_name "Cyp4f18"; gene_source "ensembl"; gene_biotype "protein_coding"; transcript_name "Cyp4f18-202"; transcript_source "ensembl"; transcript_biotype "protein_coding";
16	ensembl	stop_codon	17837803	17837805	0	+	0	gene_id "ENSRNOG00000015751"; gene_version "8"; transcript_id "ENSRNOT00000021609"; transcript_version "8"; exon_number "14"; gene_name "Cyp4f18"; gene_source "ensembl"; gene_biotype "protein_coding"; transcript_name "Cyp4f18-201"; transcript_source "ensembl"; transcript_biotype "protein_coding"; tag "Ensembl_canonical";
16	ensembl	three_prime_utr	17837806	17838958	0	+	.	gene_id "ENSRNOG00000015751"; gene_version "8"; transcript_id "ENSRNOT00000120992"; transcript_version "2"; gene_name "Cyp4f18"; gene_source "ensembl"; gene_biotype "protein_coding"; transcript_name "Cyp4f18-203"; transcript_source "ensembl"; transcript_biotype "protein_coding";
16	ensembl	three_prime_utr	17837806	17838958	0	+	.	gene_id "ENSRNOG00000015751"; gene_version "8"; transcript_id "ENSRNOT00000085328"; transcript_version "4"; gene_name "Cyp4f18"; gene_source "ensembl"; gene_biotype "protein_coding"; transcript_name "Cyp4f18-202"; transcript_source "ensembl"; transcript_biotype "protein_coding";
16	ensembl	three_prime_utr	17837806	17838958	0	+	.	gene_id "ENSRNOG00000015751"; gene_version "8"; transcript_id "ENSRNOT00000021609"; transcript_version "8"; gene_name "Cyp4f18"; gene_source "ensembl"; gene_biotype "protein_coding"; transcript_name "Cyp4f18-201"; transcript_source "ensembl"; transcript_biotype "protein_coding"; tag "Ensembl_canonical";
16	ensembl	exon	17870208	17870305	0	+	.	gene_id "ENSRNOG00000088973"; gene_version "1"; transcript_id "ENSRNOT00000136171"; transcript_version "1"; exon_number "1"; gene_source "ensembl"; gene_biotype "lncRNA"; transcript_source "ensembl"; transcript_biotype "lncRNA"; exon_id "ENSRNOE00000810519"; exon_version "1"; tag "Ensembl_canonical";
16	ensembl	gene	17870208	17885724	0	+	.	gene_id "ENSRNOG00000088973"; gene_version "1"; gene_source "ensembl"; gene_biotype "lncRNA";
16	ensembl	transcript	17870208	17885724	0	+	.	gene_id "ENSRNOG00000088973"; gene_version "1"; transcript_id "ENSRNOT00000136171"; transcript_version "1"; gene_source "ensembl"; gene_biotype "lncRNA"; transcript_source "ensembl"; transcript_biotype "lncRNA"; tag "Ensembl_canonical";
16	sraer114_es	exon	17871296	17871807	41.6960435408696	+	.	gene_id "ENSRNOG00000088973"; transcript_id "ENSRNOG00000088973_tx_3"; exon_id "16_17871296_17871807_+"; exonnum "1"; txlen "1675";
16	sraer114_es	exon	17871296	17871807	7.38242649150088	+	.	gene_id "ENSRNOG00000088973"; transcript_id "ENSRNOG00000088973_tx_8"; exon_id "16_17871296_17871807_+"; exonnum "1"; txlen "1996";
16	sraer114_es	exon	17871296	17871807	0.0252386222116897	+	.	gene_id "ENSRNOG00000088973"; transcript_id "ENSRNOG00000088973_tx_9"; exon_id "16_17871296_17871807_+"; exonnum "1"; txlen "2205";
16	ensembl	exon	17872346	17872439	0	+	.	gene_id "ENSRNOG00000088973"; gene_version "1"; transcript_id "ENSRNOT00000150196"; transcript_version "1"; exon_number "1"; gene_source "ensembl"; gene_biotype "lncRNA"; transcript_source "ensembl"; transcript_biotype "lncRNA"; exon_id "ENSRNOE00000804209"; exon_version "1";
16	ensembl	transcript	17872346	17884307	0	+	.	gene_id "ENSRNOG00000088973"; gene_version "1"; transcript_id "ENSRNOT00000150196"; transcript_version "1"; gene_source "ensembl"; gene_biotype "lncRNA"; transcript_source "ensembl"; transcript_biotype "lncRNA";
16	ensembl	exon	17872349	17872439	0	+	.	gene_id "ENSRNOG00000088973"; gene_version "1"; transcript_id "ENSRNOT00000136171"; transcript_version "1"; exon_number "2"; gene_source "ensembl"; gene_biotype "lncRNA"; transcript_source "ensembl"; transcript_biotype "lncRNA"; exon_id "ENSRNOE00000803824"; exon_version "1"; tag "Ensembl_canonical";
16	ENSEMBL114_rn	exon	17872349	17872439	41.6960435408696	+	.	gene_id "ENSRNOG00000088973"; transcript_id "ENSRNOG00000088973_tx_3"; exon_id "16_17872349_17872439_+"; exonnum "2"; txlen "1675";
16	ENSEMBL114_rn	exon	17872349	17872439	7.38242649150088	+	.	gene_id "ENSRNOG00000088973"; transcript_id "ENSRNOG00000088973_tx_8"; exon_id "16_17872349_17872439_+"; exonnum "2"; txlen "1996";
16	ENSEMBL114_rn	exon	17872349	17872439	0.0252386222116897	+	.	gene_id "ENSRNOG00000088973"; transcript_id "ENSRNOG00000088973_tx_9"; exon_id "16_17872349_17872439_+"; exonnum "2"; txlen "2205";
16	ensembl	exon	17873712	17874032	0	+	.	gene_id "ENSRNOG00000088973"; gene_version "1"; transcript_id "ENSRNOT00000136171"; transcript_version "1"; exon_number "3"; gene_source "ensembl"; gene_biotype "lncRNA"; transcript_source "ensembl"; transcript_biotype "lncRNA"; exon_id "ENSRNOE00000683341"; exon_version "1"; tag "Ensembl_canonical";
16	ENSEMBL114_rn	exon	17873712	17874032	7.38242649150088	+	.	gene_id "ENSRNOG00000088973"; transcript_id "ENSRNOG00000088973_tx_8"; exon_id "16_17873712_17874032_+"; exonnum "3"; txlen "1996";
16	ENSEMBL114_rn	exon	17873712	17874032	0.0252386222116897	+	.	gene_id "ENSRNOG00000088973"; transcript_id "ENSRNOG00000088973_tx_9"; exon_id "16_17873712_17874032_+"; exonnum "3"; txlen "2205";
16	ensembl	exon	17877481	17877948	0	+	.	gene_id "ENSRNOG00000071590"; gene_version "1"; transcript_id "ENSRNOT00000146919"; transcript_version "1"; exon_number "1"; gene_source "ensembl"; gene_biotype "lncRNA"; transcript_source "ensembl"; transcript_biotype "lncRNA"; exon_id "ENSRNOE00000719277"; exon_version "1"; tag "Ensembl_canonical";
16	ensembl	gene	17877481	17879618	0	+	.	gene_id "ENSRNOG00000071590"; gene_version "1"; gene_source "ensembl"; gene_biotype "lncRNA";
16	ensembl	transcript	17877481	17879618	0	+	.	gene_id "ENSRNOG00000071590"; gene_version "1"; transcript_id "ENSRNOT00000146919"; transcript_version "1"; gene_source "ensembl"; gene_biotype "lncRNA"; transcript_source "ensembl"; transcript_biotype "lncRNA"; tag "Ensembl_canonical";
16	ensembl	exon	17878730	17879618	0	+	.	gene_id "ENSRNOG00000071590"; gene_version "1"; transcript_id "ENSRNOT00000146919"; transcript_version "1"; exon_number "2"; gene_source "ensembl"; gene_biotype "lncRNA"; transcript_source "ensembl"; transcript_biotype "lncRNA"; exon_id "ENSRNOE00000813805"; exon_version "1"; tag "Ensembl_canonical";
16	ensembl	exon	17882851	17883059	0	+	.	gene_id "ENSRNOG00000088973"; gene_version "1"; transcript_id "ENSRNOT00000150196"; transcript_version "1"; exon_number "2"; gene_source "ensembl"; gene_biotype "lncRNA"; transcript_source "ensembl"; transcript_biotype "lncRNA"; exon_id "ENSRNOE00000720526"; exon_version "1";
16	ENSEMBL114_rn	exon	17882851	17883059	0.0252386222116897	+	.	gene_id "ENSRNOG00000088973"; transcript_id "ENSRNOG00000088973_tx_9"; exon_id "16_17882851_17883059_+"; exonnum "4"; txlen "2205";
16	ensembl	exon	17882851	17885724	0	+	.	gene_id "ENSRNOG00000088973"; gene_version "1"; transcript_id "ENSRNOT00000136171"; transcript_version "1"; exon_number "4"; gene_source "ensembl"; gene_biotype "lncRNA"; transcript_source "ensembl"; transcript_biotype "lncRNA"; exon_id "ENSRNOE00000742938"; exon_version "1"; tag "Ensembl_canonical";
16	ensembl	exon	17883236	17884307	0	+	.	gene_id "ENSRNOG00000088973"; gene_version "1"; transcript_id "ENSRNOT00000150196"; transcript_version "1"; exon_number "3"; gene_source "ensembl"; gene_biotype "lncRNA"; transcript_source "ensembl"; transcript_biotype "lncRNA"; exon_id "ENSRNOE00000696666"; exon_version "1";
16	ENSEMBL114_rn	exon	17883236	17884307	41.6960435408696	+	.	gene_id "ENSRNOG00000088973"; transcript_id "ENSRNOG00000088973_tx_3"; exon_id "16_17883236_17884307_+"; exonnum "3"; txlen "1675";
16	ENSEMBL114_rn	exon	17883236	17884307	7.38242649150088	+	.	gene_id "ENSRNOG00000088973"; transcript_id "ENSRNOG00000088973_tx_8"; exon_id "16_17883236_17884307_+"; exonnum "4"; txlen "1996";
16	ENSEMBL114_rn	exon	17883236	17884307	0.0252386222116897	+	.	gene_id "ENSRNOG00000088973"; transcript_id "ENSRNOG00000088973_tx_9"; exon_id "16_17883236_17884307_+"; exonnum "5"; txlen "2205";
16	sraer114_es	exon	17902567	17902900	29.7202596561698	+	.	gene_id "ENSRNOG00000088973"; transcript_id "ENSRNOG00000088973_tx_4"; exon_id "16_17902567_17902900_+"; exonnum "1"; txlen "724";
16	sraer114_es	exon	17902567	17902900	10.2671070583445	+	.	gene_id "ENSRNOG00000088973"; transcript_id "ENSRNOG00000088973_tx_5"; exon_id "16_17902567_17902900_+"; exonnum "1"; txlen "824";
16	sraer114_es	exon	17902567	17902900	7.59968092846585	+	.	gene_id "ENSRNOG00000088973"; transcript_id "ENSRNOG00000088973_tx_7"; exon_id "16_17902567_17902900_+"; exonnum "1"; txlen "977";
16	sraer114_mid	exon	17906304	17906556	7.59968092846585	+	.	gene_id "ENSRNOG00000088973"; transcript_id "ENSRNOG00000088973_tx_7"; exon_id "16_17906304_17906556_+"; exonnum "2"; txlen "977";
16	sraer114_mid	exon	17906457	17906556	10.2671070583445	+	.	gene_id "ENSRNOG00000088973"; transcript_id "ENSRNOG00000088973_tx_5"; exon_id "16_17906457_17906556_+"; exonnum "2"; txlen "824";
16	sraer114_ss	exon	17906657	17907046	29.7202596561698	+	.	gene_id "ENSRNOG00000088973"; transcript_id "ENSRNOG00000088973_tx_4"; exon_id "16_17906657_17907046_+"; exonnum "2"; txlen "724";
16	sraer114_ss	exon	17906657	17907046	10.2671070583445	+	.	gene_id "ENSRNOG00000088973"; transcript_id "ENSRNOG00000088973_tx_5"; exon_id "16_17906657_17907046_+"; exonnum "3"; txlen "824";
16	sraer114_ss	exon	17906657	17907046	7.59968092846585	+	.	gene_id "ENSRNOG00000088973"; transcript_id "ENSRNOG00000088973_tx_7"; exon_id "16_17906657_17907046_+"; exonnum "3"; txlen "977";
16	ensembl	exon	17979439	17979527	0	+	.	gene_id "ENSRNOG00000016256"; gene_version "9"; transcript_id "ENSRNOT00000148219"; transcript_version "1"; exon_number "1"; gene_name "Myo9b"; gene_source "ensembl"; gene_biotype "protein_coding"; transcript_name "Myo9b-206"; transcript_source "ensembl"; transcript_biotype "protein_coding"; exon_id "ENSRNOE00000467140"; exon_version "2"; tag "Ensembl_canonical";
16	ensembl	five_prime_utr	17979439	17979527	0	+	.	gene_id "ENSRNOG00000016256"; gene_version "9"; transcript_id "ENSRNOT00000148219"; transcript_version "1"; gene_name "Myo9b"; gene_source "ensembl"; gene_biotype "protein_coding"; transcript_name "Myo9b-206"; transcript_source "ensembl"; transcript_biotype "protein_coding"; tag "Ensembl_canonical";
16	ensembl	exon	17979439	17979527	0	+	.	gene_id "ENSRNOG00000016256"; gene_version "9"; transcript_id "ENSRNOT00000083651"; transcript_version "3"; exon_number "1"; gene_name "Myo9b"; gene_source "ensembl"; gene_biotype "protein_coding"; transcript_name "Myo9b-203"; transcript_source "ensembl"; transcript_biotype "protein_coding"; exon_id "ENSRNOE00000467140"; exon_version "2";
16	ensembl	five_prime_utr	17979439	17979527	0	+	.	gene_id "ENSRNOG00000016256"; gene_version "9"; transcript_id "ENSRNOT00000083651"; transcript_version "3"; gene_name "Myo9b"; gene_source "ensembl"; gene_biotype "protein_coding"; transcript_name "Myo9b-203"; transcript_source "ensembl"; transcript_biotype "protein_coding";
16	ensembl	exon	17979439	17979527	0	+	.	gene_id "ENSRNOG00000016256"; gene_version "9"; transcript_id "ENSRNOT00000087576"; transcript_version "3"; exon_number "1"; gene_name "Myo9b"; gene_source "ensembl"; gene_biotype "protein_coding"; transcript_name "Myo9b-205"; transcript_source "ensembl"; transcript_biotype "protein_coding"; exon_id "ENSRNOE00000467140"; exon_version "2";
16	ensembl	five_prime_utr	17979439	17979527	0	+	.	gene_id "ENSRNOG00000016256"; gene_version "9"; transcript_id "ENSRNOT00000087576"; transcript_version "3"; gene_name "Myo9b"; gene_source "ensembl"; gene_biotype "protein_coding"; transcript_name "Myo9b-205"; transcript_source "ensembl"; transcript_biotype "protein_coding";
16	ensembl	exon	17979439	17979527	0	+	.	gene_id "ENSRNOG00000016256"; gene_version "9"; transcript_id "ENSRNOT00000086105"; transcript_version "3"; exon_number "1"; gene_name "Myo9b"; gene_source "ensembl"; gene_biotype "protein_coding"; transcript_name "Myo9b-204"; transcript_source "ensembl"; transcript_biotype "protein_coding"; exon_id "ENSRNOE00000467140"; exon_version "2";
16	ensembl	five_prime_utr	17979439	17979527	0	+	.	gene_id "ENSRNOG00000016256"; gene_version "9"; transcript_id "ENSRNOT00000086105"; transcript_version "3"; gene_name "Myo9b"; gene_source "ensembl"; gene_biotype "protein_coding"; transcript_name "Myo9b-204"; transcript_source "ensembl"; transcript_biotype "protein_coding";
16	ensembl	gene	17979439	18064332	0	+	.	gene_id "ENSRNOG00000016256"; gene_version "9"; gene_name "Myo9b"; gene_source "ensembl"; gene_biotype "protein_coding";
16	ensembl	transcript	17979439	18064332	0	+	.	gene_id "ENSRNOG00000016256"; gene_version "9"; transcript_id "ENSRNOT00000148219"; transcript_version "1"; gene_name "Myo9b"; gene_source "ensembl"; gene_biotype "protein_coding"; transcript_name "Myo9b-206"; transcript_source "ensembl"; transcript_biotype "protein_coding"; tag "Ensembl_canonical";
16	ensembl	transcript	17979439	18064332	0	+	.	gene_id "ENSRNOG00000016256"; gene_version "9"; transcript_id "ENSRNOT00000083651"; transcript_version "3"; gene_name "Myo9b"; gene_source "ensembl"; gene_biotype "protein_coding"; transcript_name "Myo9b-203"; transcript_source "ensembl"; transcript_biotype "protein_coding";
16	ensembl	transcript	17979439	18064332	0	+	.	gene_id "ENSRNOG00000016256"; gene_version "9"; transcript_id "ENSRNOT00000087576"; transcript_version "3"; gene_name "Myo9b"; gene_source "ensembl"; gene_biotype "protein_coding"; transcript_name "Myo9b-205"; transcript_source "ensembl"; transcript_biotype "protein_coding";
16	ensembl	transcript	17979439	18064332	0	+	.	gene_id "ENSRNOG00000016256"; gene_version "9"; transcript_id "ENSRNOT00000086105"; transcript_version "3"; gene_name "Myo9b"; gene_source "ensembl"; gene_biotype "protein_coding"; transcript_name "Myo9b-204"; transcript_source "ensembl"; transcript_biotype "protein_coding";
16	ensembl	exon	17979460	17979527	0	+	.	gene_id "ENSRNOG00000016256"; gene_version "9"; transcript_id "ENSRNOT00000045099"; transcript_version "7"; exon_number "1"; gene_name "Myo9b"; gene_source "ensembl"; gene_biotype "protein_coding"; transcript_name "Myo9b-201"; transcript_source "ensembl"; transcript_biotype "protein_coding"; exon_id "ENSRNOE00000769660"; exon_version "1";
16	ensembl	five_prime_utr	17979460	17979527	0	+	.	gene_id "ENSRNOG00000016256"; gene_version "9"; transcript_id "ENSRNOT00000045099"; transcript_version "7"; gene_name "Myo9b"; gene_source "ensembl"; gene_biotype "protein_coding"; transcript_name "Myo9b-201"; transcript_source "ensembl"; transcript_biotype "protein_coding";
16	ensembl	exon	17979460	17979527	0	+	.	gene_id "ENSRNOG00000016256"; gene_version "9"; transcript_id "ENSRNOT00000081321"; transcript_version "3"; exon_number "1"; gene_name "Myo9b"; gene_source "ensembl"; gene_biotype "protein_coding"; transcript_name "Myo9b-202"; transcript_source "ensembl"; transcript_biotype "protein_coding"; exon_id "ENSRNOE00000769660"; exon_version "1";
16	ensembl	five_prime_utr	17979460	17979527	0	+	.	gene_id "ENSRNOG00000016256"; gene_version "9"; transcript_id "ENSRNOT00000081321"; transcript_version "3"; gene_name "Myo9b"; gene_source "ensembl"; gene_biotype "protein_coding"; transcript_name "Myo9b-202"; transcript_source "ensembl"; transcript_biotype "protein_coding";
16	ensembl	transcript	17979460	18064099	0	+	.	gene_id "ENSRNOG00000016256"; gene_version "9"; transcript_id "ENSRNOT00000045099"; transcript_version "7"; gene_name "Myo9b"; gene_source "ensembl"; gene_biotype "protein_coding"; transcript_name "Myo9b-201"; transcript_source "ensembl"; transcript_biotype "protein_coding";
16	ensembl	transcript	17979460	18064099	0	+	.	gene_id "ENSRNOG00000016256"; gene_version "9"; transcript_id "ENSRNOT00000081321"; transcript_version "3"; gene_name "Myo9b"; gene_source "ensembl"; gene_biotype "protein_coding"; transcript_name "Myo9b-202"; transcript_source "ensembl"; transcript_biotype "protein_coding";
16	ensembl	five_prime_utr	17996657	17996712	0	+	.	gene_id "ENSRNOG00000016256"; gene_version "9"; transcript_id "ENSRNOT00000045099"; transcript_version "7"; gene_name "Myo9b"; gene_source "ensembl"; gene_biotype "protein_coding"; transcript_name "Myo9b-201"; transcript_source "ensembl"; transcript_biotype "protein_coding";
16	ensembl	five_prime_utr	17996657	17996712	0	+	.	gene_id "ENSRNOG00000016256"; gene_version "9"; transcript_id "ENSRNOT00000081321"; transcript_version "3"; gene_name "Myo9b"; gene_source "ensembl"; gene_biotype "protein_coding"; transcript_name "Myo9b-202"; transcript_source "ensembl"; transcript_biotype "protein_coding";
16	ensembl	five_prime_utr	17996657	17996712	0	+	.	gene_id "ENSRNOG00000016256"; gene_version "9"; transcript_id "ENSRNOT00000148219"; transcript_version "1"; gene_name "Myo9b"; gene_source "ensembl"; gene_biotype "protein_coding"; transcript_name "Myo9b-206"; transcript_source "ensembl"; transcript_biotype "protein_coding"; tag "Ensembl_canonical";
16	ensembl	five_prime_utr	17996657	17996712	0	+	.	gene_id "ENSRNOG00000016256"; gene_version "9"; transcript_id "ENSRNOT00000083651"; transcript_version "3"; gene_name "Myo9b"; gene_source "ensembl"; gene_biotype "protein_coding"; transcript_name "Myo9b-203"; transcript_source "ensembl"; transcript_biotype "protein_coding";
16	ensembl	five_prime_utr	17996657	17996712	0	+	.	gene_id "ENSRNOG00000016256"; gene_version "9"; transcript_id "ENSRNOT00000087576"; transcript_version "3"; gene_name "Myo9b"; gene_source "ensembl"; gene_biotype "protein_coding"; transcript_name "Myo9b-205"; transcript_source "ensembl"; transcript_biotype "protein_coding";
16	ensembl	five_prime_utr	17996657	17996712	0	+	.	gene_id "ENSRNOG00000016256"; gene_version "9"; transcript_id "ENSRNOT00000086105"; transcript_version "3"; gene_name "Myo9b"; gene_source "ensembl"; gene_biotype "protein_coding"; transcript_name "Myo9b-204"; transcript_source "ensembl"; transcript_biotype "protein_coding";
16	ensembl	exon	17996657	17997552	0	+	.	gene_id "ENSRNOG00000016256"; gene_version "9"; transcript_id "ENSRNOT00000045099"; transcript_version "7"; exon_number "2"; gene_name "Myo9b"; gene_source "ensembl"; gene_biotype "protein_coding"; transcript_name "Myo9b-201"; transcript_source "ensembl"; transcript_biotype "protein_coding"; exon_id "ENSRNOE00000154870"; exon_version "3";
16	ensembl	exon	17996657	17997552	0	+	.	gene_id "ENSRNOG00000016256"; gene_version "9"; transcript_id "ENSRNOT00000081321"; transcript_version "3"; exon_number "2"; gene_name "Myo9b"; gene_source "ensembl"; gene_biotype "protein_coding"; transcript_name "Myo9b-202"; transcript_source "ensembl"; transcript_biotype "protein_coding"; exon_id "ENSRNOE00000154870"; exon_version "3";
16	ensembl	exon	17996657	17997552	0	+	.	gene_id "ENSRNOG00000016256"; gene_version "9"; transcript_id "ENSRNOT00000148219"; transcript_version "1"; exon_number "2"; gene_name "Myo9b"; gene_source "ensembl"; gene_biotype "protein_coding"; transcript_name "Myo9b-206"; transcript_source "ensembl"; transcript_biotype "protein_coding"; exon_id "ENSRNOE00000154870"; exon_version "3"; tag "Ensembl_canonical";
16	ensembl	exon	17996657	17997552	0	+	.	gene_id "ENSRNOG00000016256"; gene_version "9"; transcript_id "ENSRNOT00000083651"; transcript_version "3"; exon_number "2"; gene_name "Myo9b"; gene_source "ensembl"; gene_biotype "protein_coding"; transcript_name "Myo9b-203"; transcript_source "ensembl"; transcript_biotype "protein_coding"; exon_id "ENSRNOE00000154870"; exon_version "3";
16	ensembl	exon	17996657	17997552	0	+	.	gene_id "ENSRNOG00000016256"; gene_version "9"; transcript_id "ENSRNOT00000087576"; transcript_version "3"; exon_number "2"; gene_name "Myo9b"; gene_source "ensembl"; gene_biotype "protein_coding"; transcript_name "Myo9b-205"; transcript_source "ensembl"; transcript_biotype "protein_coding"; exon_id "ENSRNOE00000154870"; exon_version "3";
16	ensembl	exon	17996657	17997552	0	+	.	gene_id "ENSRNOG00000016256"; gene_version "9"; transcript_id "ENSRNOT00000086105"; transcript_version "3"; exon_number "2"; gene_name "Myo9b"; gene_source "ensembl"; gene_biotype "protein_coding"; transcript_name "Myo9b-204"; transcript_source "ensembl"; transcript_biotype "protein_coding"; exon_id "ENSRNOE00000154870"; exon_version "3";
16	ensembl	start_codon	17996713	17996715	0	+	0	gene_id "ENSRNOG00000016256"; gene_version "9"; transcript_id "ENSRNOT00000045099"; transcript_version "7"; exon_number "2"; gene_name "Myo9b"; gene_source "ensembl"; gene_biotype "protein_coding"; transcript_name "Myo9b-201"; transcript_source "ensembl"; transcript_biotype "protein_coding";
16	ensembl	start_codon	17996713	17996715	0	+	0	gene_id "ENSRNOG00000016256"; gene_version "9"; transcript_id "ENSRNOT00000081321"; transcript_version "3"; exon_number "2"; gene_name "Myo9b"; gene_source "ensembl"; gene_biotype "protein_coding"; transcript_name "Myo9b-202"; transcript_source "ensembl"; transcript_biotype "protein_coding";
16	ensembl	start_codon	17996713	17996715	0	+	0	gene_id "ENSRNOG00000016256"; gene_version "9"; transcript_id "ENSRNOT00000148219"; transcript_version "1"; exon_number "2"; gene_name "Myo9b"; gene_source "ensembl"; gene_biotype "protein_coding"; transcript_name "Myo9b-206"; transcript_source "ensembl"; transcript_biotype "protein_coding"; tag "Ensembl_canonical";
16	ensembl	start_codon	17996713	17996715	0	+	0	gene_id "ENSRNOG00000016256"; gene_version "9"; transcript_id "ENSRNOT00000083651"; transcript_version "3"; exon_number "2"; gene_name "Myo9b"; gene_source "ensembl"; gene_biotype "protein_coding"; transcript_name "Myo9b-203"; transcript_source "ensembl"; transcript_biotype "protein_coding";
16	ensembl	start_codon	17996713	17996715	0	+	0	gene_id "ENSRNOG00000016256"; gene_version "9"; transcript_id "ENSRNOT00000087576"; transcript_version "3"; exon_number "2"; gene_name "Myo9b"; gene_source "ensembl"; gene_biotype "protein_coding"; transcript_name "Myo9b-205"; transcript_source "ensembl"; transcript_biotype "protein_coding";
16	ensembl	start_codon	17996713	17996715	0	+	0	gene_id "ENSRNOG00000016256"; gene_version "9"; transcript_id "ENSRNOT00000086105"; transcript_version "3"; exon_number "2"; gene_name "Myo9b"; gene_source "ensembl"; gene_biotype "protein_coding"; transcript_name "Myo9b-204"; transcript_source "ensembl"; transcript_biotype "protein_coding";
16	ensembl	CDS	17996713	17997552	0	+	0	gene_id "ENSRNOG00000016256"; gene_version "9"; transcript_id "ENSRNOT00000045099"; transcript_version "7"; exon_number "2"; gene_name "Myo9b"; gene_source "ensembl"; gene_biotype "protein_coding"; transcript_name "Myo9b-201"; transcript_source "ensembl"; transcript_biotype "protein_coding"; protein_id "ENSRNOP00000048368"; protein_version "7";
16	ensembl	CDS	17996713	17997552	0	+	0	gene_id "ENSRNOG00000016256"; gene_version "9"; transcript_id "ENSRNOT00000081321"; transcript_version "3"; exon_number "2"; gene_name "Myo9b"; gene_source "ensembl"; gene_biotype "protein_coding"; transcript_name "Myo9b-202"; transcript_source "ensembl"; transcript_biotype "protein_coding"; protein_id "ENSRNOP00000073856"; protein_version "3";
16	ensembl	CDS	17996713	17997552	0	+	0	gene_id "ENSRNOG00000016256"; gene_version "9"; transcript_id "ENSRNOT00000148219"; transcript_version "1"; exon_number "2"; gene_name "Myo9b"; gene_source "ensembl"; gene_biotype "protein_coding"; transcript_name "Myo9b-206"; transcript_source "ensembl"; transcript_biotype "protein_coding"; protein_id "ENSRNOP00000110699"; protein_version "1"; tag "Ensembl_canonical";
16	ensembl	CDS	17996713	17997552	0	+	0	gene_id "ENSRNOG00000016256"; gene_version "9"; transcript_id "ENSRNOT00000083651"; transcript_version "3"; exon_number "2"; gene_name "Myo9b"; gene_source "ensembl"; gene_biotype "protein_coding"; transcript_name "Myo9b-203"; transcript_source "ensembl"; transcript_biotype "protein_coding"; protein_id "ENSRNOP00000071138"; protein_version "3";
16	ensembl	CDS	17996713	17997552	0	+	0	gene_id "ENSRNOG00000016256"; gene_version "9"; transcript_id "ENSRNOT00000087576"; transcript_version "3"; exon_number "2"; gene_name "Myo9b"; gene_source "ensembl"; gene_biotype "protein_coding"; transcript_name "Myo9b-205"; transcript_source "ensembl"; transcript_biotype "protein_coding"; protein_id "ENSRNOP00000074785"; protein_version "3";
16	ensembl	CDS	17996713	17997552	0	+	0	gene_id "ENSRNOG00000016256"; gene_version "9"; transcript_id "ENSRNOT00000086105"; transcript_version "3"; exon_number "2"; gene_name "Myo9b"; gene_source "ensembl"; gene_biotype "protein_coding"; transcript_name "Myo9b-204"; transcript_source "ensembl"; transcript_biotype "protein_coding"; protein_id "ENSRNOP00000070646"; protein_version "3";
16	ensembl	exon	18018080	18018174	0	+	.	gene_id "ENSRNOG00000016256"; gene_version "9"; transcript_id "ENSRNOT00000045099"; transcript_version "7"; exon_number "3"; gene_name "Myo9b"; gene_source "ensembl"; gene_biotype "protein_coding"; transcript_name "Myo9b-201"; transcript_source "ensembl"; transcript_biotype "protein_coding"; exon_id "ENSRNOE00000155019"; exon_version "1";
16	ensembl	CDS	18018080	18018174	0	+	0	gene_id "ENSRNOG00000016256"; gene_version "9"; transcript_id "ENSRNOT00000045099"; transcript_version "7"; exon_number "3"; gene_name "Myo9b"; gene_source "ensembl"; gene_biotype "protein_coding"; transcript_name "Myo9b-201"; transcript_source "ensembl"; transcript_biotype "protein_coding"; protein_id "ENSRNOP00000048368"; protein_version "7";
16	ensembl	exon	18018080	18018174	0	+	.	gene_id "ENSRNOG00000016256"; gene_version "9"; transcript_id "ENSRNOT00000081321"; transcript_version "3"; exon_number "3"; gene_name "Myo9b"; gene_source "ensembl"; gene_biotype "protein_coding"; transcript_name "Myo9b-202"; transcript_source "ensembl"; transcript_biotype "protein_coding"; exon_id "ENSRNOE00000155019"; exon_version "1";
16	ensembl	CDS	18018080	18018174	0	+	0	gene_id "ENSRNOG00000016256"; gene_version "9"; transcript_id "ENSRNOT00000081321"; transcript_version "3"; exon_number "3"; gene_name "Myo9b"; gene_source "ensembl"; gene_biotype "protein_coding"; transcript_name "Myo9b-202"; transcript_source "ensembl"; transcript_biotype "protein_coding"; protein_id "ENSRNOP00000073856"; protein_version "3";
16	ensembl	exon	18018080	18018174	0	+	.	gene_id "ENSRNOG00000016256"; gene_version "9"; transcript_id "ENSRNOT00000148219"; transcript_version "1"; exon_number "3"; gene_name "Myo9b"; gene_source "ensembl"; gene_biotype "protein_coding"; transcript_name "Myo9b-206"; transcript_source "ensembl"; transcript_biotype "protein_coding"; exon_id "ENSRNOE00000155019"; exon_version "1"; tag "Ensembl_canonical";
16	ensembl	CDS	18018080	18018174	0	+	0	gene_id "ENSRNOG00000016256"; gene_version "9"; transcript_id "ENSRNOT00000148219"; transcript_version "1"; exon_number "3"; gene_name "Myo9b"; gene_source "ensembl"; gene_biotype "protein_coding"; transcript_name "Myo9b-206"; transcript_source "ensembl"; transcript_biotype "protein_coding"; protein_id "ENSRNOP00000110699"; protein_version "1"; tag "Ensembl_canonical";
16	ensembl	exon	18018080	18018174	0	+	.	gene_id "ENSRNOG00000016256"; gene_version "9"; transcript_id "ENSRNOT00000083651"; transcript_version "3"; exon_number "3"; gene_name "Myo9b"; gene_source "ensembl"; gene_biotype "protein_coding"; transcript_name "Myo9b-203"; transcript_source "ensembl"; transcript_biotype "protein_coding"; exon_id "ENSRNOE00000155019"; exon_version "1";
16	ensembl	CDS	18018080	18018174	0	+	0	gene_id "ENSRNOG00000016256"; gene_version "9"; transcript_id "ENSRNOT00000083651"; transcript_version "3"; exon_number "3"; gene_name "Myo9b"; gene_source "ensembl"; gene_biotype "protein_coding"; transcript_name "Myo9b-203"; transcript_source "ensembl"; transcript_biotype "protein_coding"; protein_id "ENSRNOP00000071138"; protein_version "3";
16	ensembl	exon	18018080	18018174	0	+	.	gene_id "ENSRNOG00000016256"; gene_version "9"; transcript_id "ENSRNOT00000087576"; transcript_version "3"; exon_number "3"; gene_name "Myo9b"; gene_source "ensembl"; gene_biotype "protein_coding"; transcript_name "Myo9b-205"; transcript_source "ensembl"; transcript_biotype "protein_coding"; exon_id "ENSRNOE00000155019"; exon_version "1";
16	ensembl	CDS	18018080	18018174	0	+	0	gene_id "ENSRNOG00000016256"; gene_version "9"; transcript_id "ENSRNOT00000087576"; transcript_version "3"; exon_number "3"; gene_name "Myo9b"; gene_source "ensembl"; gene_biotype "protein_coding"; transcript_name "Myo9b-205"; transcript_source "ensembl"; transcript_biotype "protein_coding"; protein_id "ENSRNOP00000074785"; protein_version "3";
16	ensembl	exon	18018080	18018174	0	+	.	gene_id "ENSRNOG00000016256"; gene_version "9"; transcript_id "ENSRNOT00000086105"; transcript_version "3"; exon_number "3"; gene_name "Myo9b"; gene_source "ensembl"; gene_biotype "protein_coding"; transcript_name "Myo9b-204"; transcript_source "ensembl"; transcript_biotype "protein_coding"; exon_id "ENSRNOE00000155019"; exon_version "1";
16	ensembl	CDS	18018080	18018174	0	+	0	gene_id "ENSRNOG00000016256"; gene_version "9"; transcript_id "ENSRNOT00000086105"; transcript_version "3"; exon_number "3"; gene_name "Myo9b"; gene_source "ensembl"; gene_biotype "protein_coding"; transcript_name "Myo9b-204"; transcript_source "ensembl"; transcript_biotype "protein_coding"; protein_id "ENSRNOP00000070646"; protein_version "3";
16	ensembl	exon	18024792	18024854	0	+	.	gene_id "ENSRNOG00000016256"; gene_version "9"; transcript_id "ENSRNOT00000045099"; transcript_version "7"; exon_number "4"; gene_name "Myo9b"; gene_source "ensembl"; gene_biotype "protein_coding"; transcript_name "Myo9b-201"; transcript_source "ensembl"; transcript_biotype "protein_coding"; exon_id "ENSRNOE00000155111"; exon_version "1";
16	ensembl	CDS	18024792	18024854	0	+	1	gene_id "ENSRNOG00000016256"; gene_version "9"; transcript_id "ENSRNOT00000045099"; transcript_version "7"; exon_number "4"; gene_name "Myo9b"; gene_source "ensembl"; gene_biotype "protein_coding"; transcript_name "Myo9b-201"; transcript_source "ensembl"; transcript_biotype "protein_coding"; protein_id "ENSRNOP00000048368"; protein_version "7";
16	ensembl	exon	18024792	18024854	0	+	.	gene_id "ENSRNOG00000016256"; gene_version "9"; transcript_id "ENSRNOT00000081321"; transcript_version "3"; exon_number "4"; gene_name "Myo9b"; gene_source "ensembl"; gene_biotype "protein_coding"; transcript_name "Myo9b-202"; transcript_source "ensembl"; transcript_biotype "protein_coding"; exon_id "ENSRNOE00000155111"; exon_version "1";
16	ensembl	CDS	18024792	18024854	0	+	1	gene_id "ENSRNOG00000016256"; gene_version "9"; transcript_id "ENSRNOT00000081321"; transcript_version "3"; exon_number "4"; gene_name "Myo9b"; gene_source "ensembl"; gene_biotype "protein_coding"; transcript_name "Myo9b-202"; transcript_source "ensembl"; transcript_biotype "protein_coding"; protein_id "ENSRNOP00000073856"; protein_version "3";
16	ensembl	exon	18024792	18024854	0	+	.	gene_id "ENSRNOG00000016256"; gene_version "9"; transcript_id "ENSRNOT00000148219"; transcript_version "1"; exon_number "4"; gene_name "Myo9b"; gene_source "ensembl"; gene_biotype "protein_coding"; transcript_name "Myo9b-206"; transcript_source "ensembl"; transcript_biotype "protein_coding"; exon_id "ENSRNOE00000155111"; exon_version "1"; tag "Ensembl_canonical";
16	ensembl	CDS	18024792	18024854	0	+	1	gene_id "ENSRNOG00000016256"; gene_version "9"; transcript_id "ENSRNOT00000148219"; transcript_version "1"; exon_number "4"; gene_name "Myo9b"; gene_source "ensembl"; gene_biotype "protein_coding"; transcript_name "Myo9b-206"; transcript_source "ensembl"; transcript_biotype "protein_coding"; protein_id "ENSRNOP00000110699"; protein_version "1"; tag "Ensembl_canonical";
16	ensembl	exon	18024792	18024854	0	+	.	gene_id "ENSRNOG00000016256"; gene_version "9"; transcript_id "ENSRNOT00000083651"; transcript_version "3"; exon_number "4"; gene_name "Myo9b"; gene_source "ensembl"; gene_biotype "protein_coding"; transcript_name "Myo9b-203"; transcript_source "ensembl"; transcript_biotype "protein_coding"; exon_id "ENSRNOE00000155111"; exon_version "1";
16	ensembl	CDS	18024792	18024854	0	+	1	gene_id "ENSRNOG00000016256"; gene_version "9"; transcript_id "ENSRNOT00000083651"; transcript_version "3"; exon_number "4"; gene_name "Myo9b"; gene_source "ensembl"; gene_biotype "protein_coding"; transcript_name "Myo9b-203"; transcript_source "ensembl"; transcript_biotype "protein_coding"; protein_id "ENSRNOP00000071138"; protein_version "3";
16	ensembl	exon	18024792	18024854	0	+	.	gene_id "ENSRNOG00000016256"; gene_version "9"; transcript_id "ENSRNOT00000087576"; transcript_version "3"; exon_number "4"; gene_name "Myo9b"; gene_source "ensembl"; gene_biotype "protein_coding"; transcript_name "Myo9b-205"; transcript_source "ensembl"; transcript_biotype "protein_coding"; exon_id "ENSRNOE00000155111"; exon_version "1";
16	ensembl	CDS	18024792	18024854	0	+	1	gene_id "ENSRNOG00000016256"; gene_version "9"; transcript_id "ENSRNOT00000087576"; transcript_version "3"; exon_number "4"; gene_name "Myo9b"; gene_source "ensembl"; gene_biotype "protein_coding"; transcript_name "Myo9b-205"; transcript_source "ensembl"; transcript_biotype "protein_coding"; protein_id "ENSRNOP00000074785"; protein_version "3";
16	ensembl	exon	18024792	18024854	0	+	.	gene_id "ENSRNOG00000016256"; gene_version "9"; transcript_id "ENSRNOT00000086105"; transcript_version "3"; exon_number "4"; gene_name "Myo9b"; gene_source "ensembl"; gene_biotype "protein_coding"; transcript_name "Myo9b-204"; transcript_source "ensembl"; transcript_biotype "protein_coding"; exon_id "ENSRNOE00000155111"; exon_version "1";
16	ensembl	CDS	18024792	18024854	0	+	1	gene_id "ENSRNOG00000016256"; gene_version "9"; transcript_id "ENSRNOT00000086105"; transcript_version "3"; exon_number "4"; gene_name "Myo9b"; gene_source "ensembl"; gene_biotype "protein_coding"; transcript_name "Myo9b-204"; transcript_source "ensembl"; transcript_biotype "protein_coding"; protein_id "ENSRNOP00000070646"; protein_version "3";
16	ensembl	exon	18025820	18025919	0	+	.	gene_id "ENSRNOG00000016256"; gene_version "9"; transcript_id "ENSRNOT00000045099"; transcript_version "7"; exon_number "5"; gene_name "Myo9b"; gene_source "ensembl"; gene_biotype "protein_coding"; transcript_name "Myo9b-201"; transcript_source "ensembl"; transcript_biotype "protein_coding"; exon_id "ENSRNOE00000155199"; exon_version "1";
16	ensembl	CDS	18025820	18025919	0	+	1	gene_id "ENSRNOG00000016256"; gene_version "9"; transcript_id "ENSRNOT00000045099"; transcript_version "7"; exon_number "5"; gene_name "Myo9b"; gene_source "ensembl"; gene_biotype "protein_coding"; transcript_name "Myo9b-201"; transcript_source "ensembl"; transcript_biotype "protein_coding"; protein_id "ENSRNOP00000048368"; protein_version "7";
16	ensembl	exon	18025820	18025919	0	+	.	gene_id "ENSRNOG00000016256"; gene_version "9"; transcript_id "ENSRNOT00000081321"; transcript_version "3"; exon_number "5"; gene_name "Myo9b"; gene_source "ensembl"; gene_biotype "protein_coding"; transcript_name "Myo9b-202"; transcript_source "ensembl"; transcript_biotype "protein_coding"; exon_id "ENSRNOE00000155199"; exon_version "1";
16	ensembl	CDS	18025820	18025919	0	+	1	gene_id "ENSRNOG00000016256"; gene_version "9"; transcript_id "ENSRNOT00000081321"; transcript_version "3"; exon_number "5"; gene_name "Myo9b"; gene_source "ensembl"; gene_biotype "protein_coding"; transcript_name "Myo9b-202"; transcript_source "ensembl"; transcript_biotype "protein_coding"; protein_id "ENSRNOP00000073856"; protein_version "3";
16	ensembl	exon	18025820	18025919	0	+	.	gene_id "ENSRNOG00000016256"; gene_version "9"; transcript_id "ENSRNOT00000148219"; transcript_version "1"; exon_number "5"; gene_name "Myo9b"; gene_source "ensembl"; gene_biotype "protein_coding"; transcript_name "Myo9b-206"; transcript_source "ensembl"; transcript_biotype "protein_coding"; exon_id "ENSRNOE00000155199"; exon_version "1"; tag "Ensembl_canonical";
16	ensembl	CDS	18025820	18025919	0	+	1	gene_id "ENSRNOG00000016256"; gene_version "9"; transcript_id "ENSRNOT00000148219"; transcript_version "1"; exon_number "5"; gene_name "Myo9b"; gene_source "ensembl"; gene_biotype "protein_coding"; transcript_name "Myo9b-206"; transcript_source "ensembl"; transcript_biotype "protein_coding"; protein_id "ENSRNOP00000110699"; protein_version "1"; tag "Ensembl_canonical";
16	ensembl	exon	18025820	18025919	0	+	.	gene_id "ENSRNOG00000016256"; gene_version "9"; transcript_id "ENSRNOT00000083651"; transcript_version "3"; exon_number "5"; gene_name "Myo9b"; gene_source "ensembl"; gene_biotype "protein_coding"; transcript_name "Myo9b-203"; transcript_source "ensembl"; transcript_biotype "protein_coding"; exon_id "ENSRNOE00000155199"; exon_version "1";
16	ensembl	CDS	18025820	18025919	0	+	1	gene_id "ENSRNOG00000016256"; gene_version "9"; transcript_id "ENSRNOT00000083651"; transcript_version "3"; exon_number "5"; gene_name "Myo9b"; gene_source "ensembl"; gene_biotype "protein_coding"; transcript_name "Myo9b-203"; transcript_source "ensembl"; transcript_biotype "protein_coding"; protein_id "ENSRNOP00000071138"; protein_version "3";
16	ensembl	exon	18025820	18025919	0	+	.	gene_id "ENSRNOG00000016256"; gene_version "9"; transcript_id "ENSRNOT00000087576"; transcript_version "3"; exon_number "5"; gene_name "Myo9b"; gene_source "ensembl"; gene_biotype "protein_coding"; transcript_name "Myo9b-205"; transcript_source "ensembl"; transcript_biotype "protein_coding"; exon_id "ENSRNOE00000155199"; exon_version "1";
16	ensembl	CDS	18025820	18025919	0	+	1	gene_id "ENSRNOG00000016256"; gene_version "9"; transcript_id "ENSRNOT00000087576"; transcript_version "3"; exon_number "5"; gene_name "Myo9b"; gene_source "ensembl"; gene_biotype "protein_coding"; transcript_name "Myo9b-205"; transcript_source "ensembl"; transcript_biotype "protein_coding"; protein_id "ENSRNOP00000074785"; protein_version "3";
16	ensembl	exon	18025820	18025919	0	+	.	gene_id "ENSRNOG00000016256"; gene_version "9"; transcript_id "ENSRNOT00000086105"; transcript_version "3"; exon_number "5"; gene_name "Myo9b"; gene_source "ensembl"; gene_biotype "protein_coding"; transcript_name "Myo9b-204"; transcript_source "ensembl"; transcript_biotype "protein_coding"; exon_id "ENSRNOE00000155199"; exon_version "1";
16	ensembl	CDS	18025820	18025919	0	+	1	gene_id "ENSRNOG00000016256"; gene_version "9"; transcript_id "ENSRNOT00000086105"; transcript_version "3"; exon_number "5"; gene_name "Myo9b"; gene_source "ensembl"; gene_biotype "protein_coding"; transcript_name "Myo9b-204"; transcript_source "ensembl"; transcript_biotype "protein_coding"; protein_id "ENSRNOP00000070646"; protein_version "3";
16	ensembl	exon	18026182	18026282	0	+	.	gene_id "ENSRNOG00000016256"; gene_version "9"; transcript_id "ENSRNOT00000045099"; transcript_version "7"; exon_number "6"; gene_name "Myo9b"; gene_source "ensembl"; gene_biotype "protein_coding"; transcript_name "Myo9b-201"; transcript_source "ensembl"; transcript_biotype "protein_coding"; exon_id "ENSRNOE00000155286"; exon_version "1";
16	ensembl	CDS	18026182	18026282	0	+	0	gene_id "ENSRNOG00000016256"; gene_version "9"; transcript_id "ENSRNOT00000045099"; transcript_version "7"; exon_number "6"; gene_name "Myo9b"; gene_source "ensembl"; gene_biotype "protein_coding"; transcript_name "Myo9b-201"; transcript_source "ensembl"; transcript_biotype "protein_coding"; protein_id "ENSRNOP00000048368"; protein_version "7";
16	ensembl	exon	18026182	18026282	0	+	.	gene_id "ENSRNOG00000016256"; gene_version "9"; transcript_id "ENSRNOT00000081321"; transcript_version "3"; exon_number "6"; gene_name "Myo9b"; gene_source "ensembl"; gene_biotype "protein_coding"; transcript_name "Myo9b-202"; transcript_source "ensembl"; transcript_biotype "protein_coding"; exon_id "ENSRNOE00000155286"; exon_version "1";
16	ensembl	CDS	18026182	18026282	0	+	0	gene_id "ENSRNOG00000016256"; gene_version "9"; transcript_id "ENSRNOT00000081321"; transcript_version "3"; exon_number "6"; gene_name "Myo9b"; gene_source "ensembl"; gene_biotype "protein_coding"; transcript_name "Myo9b-202"; transcript_source "ensembl"; transcript_biotype "protein_coding"; protein_id "ENSRNOP00000073856"; protein_version "3";
16	ensembl	exon	18026182	18026282	0	+	.	gene_id "ENSRNOG00000016256"; gene_version "9"; transcript_id "ENSRNOT00000148219"; transcript_version "1"; exon_number "6"; gene_name "Myo9b"; gene_source "ensembl"; gene_biotype "protein_coding"; transcript_name "Myo9b-206"; transcript_source "ensembl"; transcript_biotype "protein_coding"; exon_id "ENSRNOE00000155286"; exon_version "1"; tag "Ensembl_canonical";
16	ensembl	CDS	18026182	18026282	0	+	0	gene_id "ENSRNOG00000016256"; gene_version "9"; transcript_id "ENSRNOT00000148219"; transcript_version "1"; exon_number "6"; gene_name "Myo9b"; gene_source "ensembl"; gene_biotype "protein_coding"; transcript_name "Myo9b-206"; transcript_source "ensembl"; transcript_biotype "protein_coding"; protein_id "ENSRNOP00000110699"; protein_version "1"; tag "Ensembl_canonical";
16	ensembl	exon	18026182	18026282	0	+	.	gene_id "ENSRNOG00000016256"; gene_version "9"; transcript_id "ENSRNOT00000083651"; transcript_version "3"; exon_number "6"; gene_name "Myo9b"; gene_source "ensembl"; gene_biotype "protein_coding"; transcript_name "Myo9b-203"; transcript_source "ensembl"; transcript_biotype "protein_coding"; exon_id "ENSRNOE00000155286"; exon_version "1";
16	ensembl	CDS	18026182	18026282	0	+	0	gene_id "ENSRNOG00000016256"; gene_version "9"; transcript_id "ENSRNOT00000083651"; transcript_version "3"; exon_number "6"; gene_name "Myo9b"; gene_source "ensembl"; gene_biotype "protein_coding"; transcript_name "Myo9b-203"; transcript_source "ensembl"; transcript_biotype "protein_coding"; protein_id "ENSRNOP00000071138"; protein_version "3";
16	ensembl	exon	18026182	18026282	0	+	.	gene_id "ENSRNOG00000016256"; gene_version "9"; transcript_id "ENSRNOT00000087576"; transcript_version "3"; exon_number "6"; gene_name "Myo9b"; gene_source "ensembl"; gene_biotype "protein_coding"; transcript_name "Myo9b-205"; transcript_source "ensembl"; transcript_biotype "protein_coding"; exon_id "ENSRNOE00000155286"; exon_version "1";
16	ensembl	CDS	18026182	18026282	0	+	0	gene_id "ENSRNOG00000016256"; gene_version "9"; transcript_id "ENSRNOT00000087576"; transcript_version "3"; exon_number "6"; gene_name "Myo9b"; gene_source "ensembl"; gene_biotype "protein_coding"; transcript_name "Myo9b-205"; transcript_source "ensembl"; transcript_biotype "protein_coding"; protein_id "ENSRNOP00000074785"; protein_version "3";
16	ensembl	exon	18026182	18026282	0	+	.	gene_id "ENSRNOG00000016256"; gene_version "9"; transcript_id "ENSRNOT00000086105"; transcript_version "3"; exon_number "6"; gene_name "Myo9b"; gene_source "ensembl"; gene_biotype "protein_coding"; transcript_name "Myo9b-204"; transcript_source "ensembl"; transcript_biotype "protein_coding"; exon_id "ENSRNOE00000155286"; exon_version "1";
16	ensembl	CDS	18026182	18026282	0	+	0	gene_id "ENSRNOG00000016256"; gene_version "9"; transcript_id "ENSRNOT00000086105"; transcript_version "3"; exon_number "6"; gene_name "Myo9b"; gene_source "ensembl"; gene_biotype "protein_coding"; transcript_name "Myo9b-204"; transcript_source "ensembl"; transcript_biotype "protein_coding"; protein_id "ENSRNOP00000070646"; protein_version "3";
16	ensembl	exon	18026904	18027033	0	+	.	gene_id "ENSRNOG00000016256"; gene_version "9"; transcript_id "ENSRNOT00000045099"; transcript_version "7"; exon_number "7"; gene_name "Myo9b"; gene_source "ensembl"; gene_biotype "protein_coding"; transcript_name "Myo9b-201"; transcript_source "ensembl"; transcript_biotype "protein_coding"; exon_id "ENSRNOE00000155368"; exon_version "1";
16	ensembl	CDS	18026904	18027033	0	+	1	gene_id "ENSRNOG00000016256"; gene_version "9"; transcript_id "ENSRNOT00000045099"; transcript_version "7"; exon_number "7"; gene_name "Myo9b"; gene_source "ensembl"; gene_biotype "protein_coding"; transcript_name "Myo9b-201"; transcript_source "ensembl"; transcript_biotype "protein_coding"; protein_id "ENSRNOP00000048368"; protein_version "7";
16	ensembl	exon	18026904	18027033	0	+	.	gene_id "ENSRNOG00000016256"; gene_version "9"; transcript_id "ENSRNOT00000081321"; transcript_version "3"; exon_number "7"; gene_name "Myo9b"; gene_source "ensembl"; gene_biotype "protein_coding"; transcript_name "Myo9b-202"; transcript_source "ensembl"; transcript_biotype "protein_coding"; exon_id "ENSRNOE00000155368"; exon_version "1";
16	ensembl	CDS	18026904	18027033	0	+	1	gene_id "ENSRNOG00000016256"; gene_version "9"; transcript_id "ENSRNOT00000081321"; transcript_version "3"; exon_number "7"; gene_name "Myo9b"; gene_source "ensembl"; gene_biotype "protein_coding"; transcript_name "Myo9b-202"; transcript_source "ensembl"; transcript_biotype "protein_coding"; protein_id "ENSRNOP00000073856"; protein_version "3";
16	ensembl	exon	18026904	18027033	0	+	.	gene_id "ENSRNOG00000016256"; gene_version "9"; transcript_id "ENSRNOT00000148219"; transcript_version "1"; exon_number "7"; gene_name "Myo9b"; gene_source "ensembl"; gene_biotype "protein_coding"; transcript_name "Myo9b-206"; transcript_source "ensembl"; transcript_biotype "protein_coding"; exon_id "ENSRNOE00000155368"; exon_version "1"; tag "Ensembl_canonical";
16	ensembl	CDS	18026904	18027033	0	+	1	gene_id "ENSRNOG00000016256"; gene_version "9"; transcript_id "ENSRNOT00000148219"; transcript_version "1"; exon_number "7"; gene_name "Myo9b"; gene_source "ensembl"; gene_biotype "protein_coding"; transcript_name "Myo9b-206"; transcript_source "ensembl"; transcript_biotype "protein_coding"; protein_id "ENSRNOP00000110699"; protein_version "1"; tag "Ensembl_canonical";
16	ensembl	exon	18026904	18027033	0	+	.	gene_id "ENSRNOG00000016256"; gene_version "9"; transcript_id "ENSRNOT00000083651"; transcript_version "3"; exon_number "7"; gene_name "Myo9b"; gene_source "ensembl"; gene_biotype "protein_coding"; transcript_name "Myo9b-203"; transcript_source "ensembl"; transcript_biotype "protein_coding"; exon_id "ENSRNOE00000155368"; exon_version "1";
16	ensembl	CDS	18026904	18027033	0	+	1	gene_id "ENSRNOG00000016256"; gene_version "9"; transcript_id "ENSRNOT00000083651"; transcript_version "3"; exon_number "7"; gene_name "Myo9b"; gene_source "ensembl"; gene_biotype "protein_coding"; transcript_name "Myo9b-203"; transcript_source "ensembl"; transcript_biotype "protein_coding"; protein_id "ENSRNOP00000071138"; protein_version "3";
16	ensembl	exon	18026904	18027033	0	+	.	gene_id "ENSRNOG00000016256"; gene_version "9"; transcript_id "ENSRNOT00000087576"; transcript_version "3"; exon_number "7"; gene_name "Myo9b"; gene_source "ensembl"; gene_biotype "protein_coding"; transcript_name "Myo9b-205"; transcript_source "ensembl"; transcript_biotype "protein_coding"; exon_id "ENSRNOE00000155368"; exon_version "1";
16	ensembl	CDS	18026904	18027033	0	+	1	gene_id "ENSRNOG00000016256"; gene_version "9"; transcript_id "ENSRNOT00000087576"; transcript_version "3"; exon_number "7"; gene_name "Myo9b"; gene_source "ensembl"; gene_biotype "protein_coding"; transcript_name "Myo9b-205"; transcript_source "ensembl"; transcript_biotype "protein_coding"; protein_id "ENSRNOP00000074785"; protein_version "3";
16	ensembl	exon	18026904	18027033	0	+	.	gene_id "ENSRNOG00000016256"; gene_version "9"; transcript_id "ENSRNOT00000086105"; transcript_version "3"; exon_number "7"; gene_name "Myo9b"; gene_source "ensembl"; gene_biotype "protein_coding"; transcript_name "Myo9b-204"; transcript_source "ensembl"; transcript_biotype "protein_coding"; exon_id "ENSRNOE00000155368"; exon_version "1";
16	ensembl	CDS	18026904	18027033	0	+	1	gene_id "ENSRNOG00000016256"; gene_version "9"; transcript_id "ENSRNOT00000086105"; transcript_version "3"; exon_number "7"; gene_name "Myo9b"; gene_source "ensembl"; gene_biotype "protein_coding"; transcript_name "Myo9b-204"; transcript_source "ensembl"; transcript_biotype "protein_coding"; protein_id "ENSRNOP00000070646"; protein_version "3";
16	ensembl	exon	18029291	18029380	0	+	.	gene_id "ENSRNOG00000016256"; gene_version "9"; transcript_id "ENSRNOT00000045099"; transcript_version "7"; exon_number "8"; gene_name "Myo9b"; gene_source "ensembl"; gene_biotype "protein_coding"; transcript_name "Myo9b-201"; transcript_source "ensembl"; transcript_biotype "protein_coding"; exon_id "ENSRNOE00000155452"; exon_version "1";
16	ensembl	CDS	18029291	18029380	0	+	0	gene_id "ENSRNOG00000016256"; gene_version "9"; transcript_id "ENSRNOT00000045099"; transcript_version "7"; exon_number "8"; gene_name "Myo9b"; gene_source "ensembl"; gene_biotype "protein_coding"; transcript_name "Myo9b-201"; transcript_source "ensembl"; transcript_biotype "protein_coding"; protein_id "ENSRNOP00000048368"; protein_version "7";
16	ensembl	exon	18029291	18029380	0	+	.	gene_id "ENSRNOG00000016256"; gene_version "9"; transcript_id "ENSRNOT00000081321"; transcript_version "3"; exon_number "8"; gene_name "Myo9b"; gene_source "ensembl"; gene_biotype "protein_coding"; transcript_name "Myo9b-202"; transcript_source "ensembl"; transcript_biotype "protein_coding"; exon_id "ENSRNOE00000155452"; exon_version "1";
16	ensembl	CDS	18029291	18029380	0	+	0	gene_id "ENSRNOG00000016256"; gene_version "9"; transcript_id "ENSRNOT00000081321"; transcript_version "3"; exon_number "8"; gene_name "Myo9b"; gene_source "ensembl"; gene_biotype "protein_coding"; transcript_name "Myo9b-202"; transcript_source "ensembl"; transcript_biotype "protein_coding"; protein_id "ENSRNOP00000073856"; protein_version "3";
16	ensembl	exon	18029291	18029380	0	+	.	gene_id "ENSRNOG00000016256"; gene_version "9"; transcript_id "ENSRNOT00000148219"; transcript_version "1"; exon_number "8"; gene_name "Myo9b"; gene_source "ensembl"; gene_biotype "protein_coding"; transcript_name "Myo9b-206"; transcript_source "ensembl"; transcript_biotype "protein_coding"; exon_id "ENSRNOE00000155452"; exon_version "1"; tag "Ensembl_canonical";
16	ensembl	CDS	18029291	18029380	0	+	0	gene_id "ENSRNOG00000016256"; gene_version "9"; transcript_id "ENSRNOT00000148219"; transcript_version "1"; exon_number "8"; gene_name "Myo9b"; gene_source "ensembl"; gene_biotype "protein_coding"; transcript_name "Myo9b-206"; transcript_source "ensembl"; transcript_biotype "protein_coding"; protein_id "ENSRNOP00000110699"; protein_version "1"; tag "Ensembl_canonical";
16	ensembl	exon	18029291	18029380	0	+	.	gene_id "ENSRNOG00000016256"; gene_version "9"; transcript_id "ENSRNOT00000083651"; transcript_version "3"; exon_number "8"; gene_name "Myo9b"; gene_source "ensembl"; gene_biotype "protein_coding"; transcript_name "Myo9b-203"; transcript_source "ensembl"; transcript_biotype "protein_coding"; exon_id "ENSRNOE00000155452"; exon_version "1";
16	ensembl	CDS	18029291	18029380	0	+	0	gene_id "ENSRNOG00000016256"; gene_version "9"; transcript_id "ENSRNOT00000083651"; transcript_version "3"; exon_number "8"; gene_name "Myo9b"; gene_source "ensembl"; gene_biotype "protein_coding"; transcript_name "Myo9b-203"; transcript_source "ensembl"; transcript_biotype "protein_coding"; protein_id "ENSRNOP00000071138"; protein_version "3";
16	ensembl	exon	18029291	18029380	0	+	.	gene_id "ENSRNOG00000016256"; gene_version "9"; transcript_id "ENSRNOT00000087576"; transcript_version "3"; exon_number "8"; gene_name "Myo9b"; gene_source "ensembl"; gene_biotype "protein_coding"; transcript_name "Myo9b-205"; transcript_source "ensembl"; transcript_biotype "protein_coding"; exon_id "ENSRNOE00000155452"; exon_version "1";
16	ensembl	CDS	18029291	18029380	0	+	0	gene_id "ENSRNOG00000016256"; gene_version "9"; transcript_id "ENSRNOT00000087576"; transcript_version "3"; exon_number "8"; gene_name "Myo9b"; gene_source "ensembl"; gene_biotype "protein_coding"; transcript_name "Myo9b-205"; transcript_source "ensembl"; transcript_biotype "protein_coding"; protein_id "ENSRNOP00000074785"; protein_version "3";
16	ensembl	exon	18029291	18029380	0	+	.	gene_id "ENSRNOG00000016256"; gene_version "9"; transcript_id "ENSRNOT00000086105"; transcript_version "3"; exon_number "8"; gene_name "Myo9b"; gene_source "ensembl"; gene_biotype "protein_coding"; transcript_name "Myo9b-204"; transcript_source "ensembl"; transcript_biotype "protein_coding"; exon_id "ENSRNOE00000155452"; exon_version "1";
16	ensembl	CDS	18029291	18029380	0	+	0	gene_id "ENSRNOG00000016256"; gene_version "9"; transcript_id "ENSRNOT00000086105"; transcript_version "3"; exon_number "8"; gene_name "Myo9b"; gene_source "ensembl"; gene_biotype "protein_coding"; transcript_name "Myo9b-204"; transcript_source "ensembl"; transcript_biotype "protein_coding"; protein_id "ENSRNOP00000070646"; protein_version "3";
16	ensembl	exon	18031259	18031375	0	+	.	gene_id "ENSRNOG00000016256"; gene_version "9"; transcript_id "ENSRNOT00000045099"; transcript_version "7"; exon_number "9"; gene_name "Myo9b"; gene_source "ensembl"; gene_biotype "protein_coding"; transcript_name "Myo9b-201"; transcript_source "ensembl"; transcript_biotype "protein_coding"; exon_id "ENSRNOE00000155542"; exon_version "1";
16	ensembl	CDS	18031259	18031375	0	+	0	gene_id "ENSRNOG00000016256"; gene_version "9"; transcript_id "ENSRNOT00000045099"; transcript_version "7"; exon_number "9"; gene_name "Myo9b"; gene_source "ensembl"; gene_biotype "protein_coding"; transcript_name "Myo9b-201"; transcript_source "ensembl"; transcript_biotype "protein_coding"; protein_id "ENSRNOP00000048368"; protein_version "7";
16	ensembl	exon	18031259	18031375	0	+	.	gene_id "ENSRNOG00000016256"; gene_version "9"; transcript_id "ENSRNOT00000081321"; transcript_version "3"; exon_number "9"; gene_name "Myo9b"; gene_source "ensembl"; gene_biotype "protein_coding"; transcript_name "Myo9b-202"; transcript_source "ensembl"; transcript_biotype "protein_coding"; exon_id "ENSRNOE00000155542"; exon_version "1";
16	ensembl	CDS	18031259	18031375	0	+	0	gene_id "ENSRNOG00000016256"; gene_version "9"; transcript_id "ENSRNOT00000081321"; transcript_version "3"; exon_number "9"; gene_name "Myo9b"; gene_source "ensembl"; gene_biotype "protein_coding"; transcript_name "Myo9b-202"; transcript_source "ensembl"; transcript_biotype "protein_coding"; protein_id "ENSRNOP00000073856"; protein_version "3";
16	ensembl	exon	18031259	18031375	0	+	.	gene_id "ENSRNOG00000016256"; gene_version "9"; transcript_id "ENSRNOT00000148219"; transcript_version "1"; exon_number "9"; gene_name "Myo9b"; gene_source "ensembl"; gene_biotype "protein_coding"; transcript_name "Myo9b-206"; transcript_source "ensembl"; transcript_biotype "protein_coding"; exon_id "ENSRNOE00000155542"; exon_version "1"; tag "Ensembl_canonical";
16	ensembl	CDS	18031259	18031375	0	+	0	gene_id "ENSRNOG00000016256"; gene_version "9"; transcript_id "ENSRNOT00000148219"; transcript_version "1"; exon_number "9"; gene_name "Myo9b"; gene_source "ensembl"; gene_biotype "protein_coding"; transcript_name "Myo9b-206"; transcript_source "ensembl"; transcript_biotype "protein_coding"; protein_id "ENSRNOP00000110699"; protein_version "1"; tag "Ensembl_canonical";
16	ensembl	exon	18031259	18031375	0	+	.	gene_id "ENSRNOG00000016256"; gene_version "9"; transcript_id "ENSRNOT00000083651"; transcript_version "3"; exon_number "9"; gene_name "Myo9b"; gene_source "ensembl"; gene_biotype "protein_coding"; transcript_name "Myo9b-203"; transcript_source "ensembl"; transcript_biotype "protein_coding"; exon_id "ENSRNOE00000155542"; exon_version "1";
16	ensembl	CDS	18031259	18031375	0	+	0	gene_id "ENSRNOG00000016256"; gene_version "9"; transcript_id "ENSRNOT00000083651"; transcript_version "3"; exon_number "9"; gene_name "Myo9b"; gene_source "ensembl"; gene_biotype "protein_coding"; transcript_name "Myo9b-203"; transcript_source "ensembl"; transcript_biotype "protein_coding"; protein_id "ENSRNOP00000071138"; protein_version "3";
16	ensembl	exon	18031259	18031375	0	+	.	gene_id "ENSRNOG00000016256"; gene_version "9"; transcript_id "ENSRNOT00000087576"; transcript_version "3"; exon_number "9"; gene_name "Myo9b"; gene_source "ensembl"; gene_biotype "protein_coding"; transcript_name "Myo9b-205"; transcript_source "ensembl"; transcript_biotype "protein_coding"; exon_id "ENSRNOE00000155542"; exon_version "1";
16	ensembl	CDS	18031259	18031375	0	+	0	gene_id "ENSRNOG00000016256"; gene_version "9"; transcript_id "ENSRNOT00000087576"; transcript_version "3"; exon_number "9"; gene_name "Myo9b"; gene_source "ensembl"; gene_biotype "protein_coding"; transcript_name "Myo9b-205"; transcript_source "ensembl"; transcript_biotype "protein_coding"; protein_id "ENSRNOP00000074785"; protein_version "3";
16	ensembl	exon	18031259	18031375	0	+	.	gene_id "ENSRNOG00000016256"; gene_version "9"; transcript_id "ENSRNOT00000086105"; transcript_version "3"; exon_number "9"; gene_name "Myo9b"; gene_source "ensembl"; gene_biotype "protein_coding"; transcript_name "Myo9b-204"; transcript_source "ensembl"; transcript_biotype "protein_coding"; exon_id "ENSRNOE00000155542"; exon_version "1";
16	ensembl	CDS	18031259	18031375	0	+	0	gene_id "ENSRNOG00000016256"; gene_version "9"; transcript_id "ENSRNOT00000086105"; transcript_version "3"; exon_number "9"; gene_name "Myo9b"; gene_source "ensembl"; gene_biotype "protein_coding"; transcript_name "Myo9b-204"; transcript_source "ensembl"; transcript_biotype "protein_coding"; protein_id "ENSRNOP00000070646"; protein_version "3";
16	ensembl	exon	18031950	18032084	0	+	.	gene_id "ENSRNOG00000016256"; gene_version "9"; transcript_id "ENSRNOT00000045099"; transcript_version "7"; exon_number "10"; gene_name "Myo9b"; gene_source "ensembl"; gene_biotype "protein_coding"; transcript_name "Myo9b-201"; transcript_source "ensembl"; transcript_biotype "protein_coding"; exon_id "ENSRNOE00000155634"; exon_version "1";
16	ensembl	CDS	18031950	18032084	0	+	0	gene_id "ENSRNOG00000016256"; gene_version "9"; transcript_id "ENSRNOT00000045099"; transcript_version "7"; exon_number "10"; gene_name "Myo9b"; gene_source "ensembl"; gene_biotype "protein_coding"; transcript_name "Myo9b-201"; transcript_source "ensembl"; transcript_biotype "protein_coding"; protein_id "ENSRNOP00000048368"; protein_version "7";
16	ensembl	exon	18031950	18032084	0	+	.	gene_id "ENSRNOG00000016256"; gene_version "9"; transcript_id "ENSRNOT00000081321"; transcript_version "3"; exon_number "10"; gene_name "Myo9b"; gene_source "ensembl"; gene_biotype "protein_coding"; transcript_name "Myo9b-202"; transcript_source "ensembl"; transcript_biotype "protein_coding"; exon_id "ENSRNOE00000155634"; exon_version "1";
16	ensembl	CDS	18031950	18032084	0	+	0	gene_id "ENSRNOG00000016256"; gene_version "9"; transcript_id "ENSRNOT00000081321"; transcript_version "3"; exon_number "10"; gene_name "Myo9b"; gene_source "ensembl"; gene_biotype "protein_coding"; transcript_name "Myo9b-202"; transcript_source "ensembl"; transcript_biotype "protein_coding"; protein_id "ENSRNOP00000073856"; protein_version "3";
16	ensembl	exon	18031950	18032084	0	+	.	gene_id "ENSRNOG00000016256"; gene_version "9"; transcript_id "ENSRNOT00000148219"; transcript_version "1"; exon_number "10"; gene_name "Myo9b"; gene_source "ensembl"; gene_biotype "protein_coding"; transcript_name "Myo9b-206"; transcript_source "ensembl"; transcript_biotype "protein_coding"; exon_id "ENSRNOE00000155634"; exon_version "1"; tag "Ensembl_canonical";
16	ensembl	CDS	18031950	18032084	0	+	0	gene_id "ENSRNOG00000016256"; gene_version "9"; transcript_id "ENSRNOT00000148219"; transcript_version "1"; exon_number "10"; gene_name "Myo9b"; gene_source "ensembl"; gene_biotype "protein_coding"; transcript_name "Myo9b-206"; transcript_source "ensembl"; transcript_biotype "protein_coding"; protein_id "ENSRNOP00000110699"; protein_version "1"; tag "Ensembl_canonical";
16	ensembl	exon	18031950	18032084	0	+	.	gene_id "ENSRNOG00000016256"; gene_version "9"; transcript_id "ENSRNOT00000083651"; transcript_version "3"; exon_number "10"; gene_name "Myo9b"; gene_source "ensembl"; gene_biotype "protein_coding"; transcript_name "Myo9b-203"; transcript_source "ensembl"; transcript_biotype "protein_coding"; exon_id "ENSRNOE00000155634"; exon_version "1";
16	ensembl	CDS	18031950	18032084	0	+	0	gene_id "ENSRNOG00000016256"; gene_version "9"; transcript_id "ENSRNOT00000083651"; transcript_version "3"; exon_number "10"; gene_name "Myo9b"; gene_source "ensembl"; gene_biotype "protein_coding"; transcript_name "Myo9b-203"; transcript_source "ensembl"; transcript_biotype "protein_coding"; protein_id "ENSRNOP00000071138"; protein_version "3";
16	ensembl	exon	18031950	18032084	0	+	.	gene_id "ENSRNOG00000016256"; gene_version "9"; transcript_id "ENSRNOT00000087576"; transcript_version "3"; exon_number "10"; gene_name "Myo9b"; gene_source "ensembl"; gene_biotype "protein_coding"; transcript_name "Myo9b-205"; transcript_source "ensembl"; transcript_biotype "protein_coding"; exon_id "ENSRNOE00000155634"; exon_version "1";
16	ensembl	CDS	18031950	18032084	0	+	0	gene_id "ENSRNOG00000016256"; gene_version "9"; transcript_id "ENSRNOT00000087576"; transcript_version "3"; exon_number "10"; gene_name "Myo9b"; gene_source "ensembl"; gene_biotype "protein_coding"; transcript_name "Myo9b-205"; transcript_source "ensembl"; transcript_biotype "protein_coding"; protein_id "ENSRNOP00000074785"; protein_version "3";
16	ensembl	exon	18031950	18032084	0	+	.	gene_id "ENSRNOG00000016256"; gene_version "9"; transcript_id "ENSRNOT00000086105"; transcript_version "3"; exon_number "10"; gene_name "Myo9b"; gene_source "ensembl"; gene_biotype "protein_coding"; transcript_name "Myo9b-204"; transcript_source "ensembl"; transcript_biotype "protein_coding"; exon_id "ENSRNOE00000155634"; exon_version "1";
16	ensembl	CDS	18031950	18032084	0	+	0	gene_id "ENSRNOG00000016256"; gene_version "9"; transcript_id "ENSRNOT00000086105"; transcript_version "3"; exon_number "10"; gene_name "Myo9b"; gene_source "ensembl"; gene_biotype "protein_coding"; transcript_name "Myo9b-204"; transcript_source "ensembl"; transcript_biotype "protein_coding"; protein_id "ENSRNOP00000070646"; protein_version "3";
16	ensembl	exon	18034306	18034427	0	+	.	gene_id "ENSRNOG00000016256"; gene_version "9"; transcript_id "ENSRNOT00000045099"; transcript_version "7"; exon_number "11"; gene_name "Myo9b"; gene_source "ensembl"; gene_biotype "protein_coding"; transcript_name "Myo9b-201"; transcript_source "ensembl"; transcript_biotype "protein_coding"; exon_id "ENSRNOE00000155721"; exon_version "1";
16	ensembl	CDS	18034306	18034427	0	+	0	gene_id "ENSRNOG00000016256"; gene_version "9"; transcript_id "ENSRNOT00000045099"; transcript_version "7"; exon_number "11"; gene_name "Myo9b"; gene_source "ensembl"; gene_biotype "protein_coding"; transcript_name "Myo9b-201"; transcript_source "ensembl"; transcript_biotype "protein_coding"; protein_id "ENSRNOP00000048368"; protein_version "7";
16	ensembl	exon	18034306	18034427	0	+	.	gene_id "ENSRNOG00000016256"; gene_version "9"; transcript_id "ENSRNOT00000081321"; transcript_version "3"; exon_number "11"; gene_name "Myo9b"; gene_source "ensembl"; gene_biotype "protein_coding"; transcript_name "Myo9b-202"; transcript_source "ensembl"; transcript_biotype "protein_coding"; exon_id "ENSRNOE00000155721"; exon_version "1";
16	ensembl	CDS	18034306	18034427	0	+	0	gene_id "ENSRNOG00000016256"; gene_version "9"; transcript_id "ENSRNOT00000081321"; transcript_version "3"; exon_number "11"; gene_name "Myo9b"; gene_source "ensembl"; gene_biotype "protein_coding"; transcript_name "Myo9b-202"; transcript_source "ensembl"; transcript_biotype "protein_coding"; protein_id "ENSRNOP00000073856"; protein_version "3";
16	ensembl	exon	18034306	18034427	0	+	.	gene_id "ENSRNOG00000016256"; gene_version "9"; transcript_id "ENSRNOT00000148219"; transcript_version "1"; exon_number "11"; gene_name "Myo9b"; gene_source "ensembl"; gene_biotype "protein_coding"; transcript_name "Myo9b-206"; transcript_source "ensembl"; transcript_biotype "protein_coding"; exon_id "ENSRNOE00000155721"; exon_version "1"; tag "Ensembl_canonical";
16	ensembl	CDS	18034306	18034427	0	+	0	gene_id "ENSRNOG00000016256"; gene_version "9"; transcript_id "ENSRNOT00000148219"; transcript_version "1"; exon_number "11"; gene_name "Myo9b"; gene_source "ensembl"; gene_biotype "protein_coding"; transcript_name "Myo9b-206"; transcript_source "ensembl"; transcript_biotype "protein_coding"; protein_id "ENSRNOP00000110699"; protein_version "1"; tag "Ensembl_canonical";
16	ensembl	exon	18034306	18034427	0	+	.	gene_id "ENSRNOG00000016256"; gene_version "9"; transcript_id "ENSRNOT00000083651"; transcript_version "3"; exon_number "11"; gene_name "Myo9b"; gene_source "ensembl"; gene_biotype "protein_coding"; transcript_name "Myo9b-203"; transcript_source "ensembl"; transcript_biotype "protein_coding"; exon_id "ENSRNOE00000155721"; exon_version "1";
16	ensembl	CDS	18034306	18034427	0	+	0	gene_id "ENSRNOG00000016256"; gene_version "9"; transcript_id "ENSRNOT00000083651"; transcript_version "3"; exon_number "11"; gene_name "Myo9b"; gene_source "ensembl"; gene_biotype "protein_coding"; transcript_name "Myo9b-203"; transcript_source "ensembl"; transcript_biotype "protein_coding"; protein_id "ENSRNOP00000071138"; protein_version "3";
16	ensembl	exon	18034306	18034427	0	+	.	gene_id "ENSRNOG00000016256"; gene_version "9"; transcript_id "ENSRNOT00000087576"; transcript_version "3"; exon_number "11"; gene_name "Myo9b"; gene_source "ensembl"; gene_biotype "protein_coding"; transcript_name "Myo9b-205"; transcript_source "ensembl"; transcript_biotype "protein_coding"; exon_id "ENSRNOE00000155721"; exon_version "1";
16	ensembl	CDS	18034306	18034427	0	+	0	gene_id "ENSRNOG00000016256"; gene_version "9"; transcript_id "ENSRNOT00000087576"; transcript_version "3"; exon_number "11"; gene_name "Myo9b"; gene_source "ensembl"; gene_biotype "protein_coding"; transcript_name "Myo9b-205"; transcript_source "ensembl"; transcript_biotype "protein_coding"; protein_id "ENSRNOP00000074785"; protein_version "3";
16	ensembl	exon	18034306	18034427	0	+	.	gene_id "ENSRNOG00000016256"; gene_version "9"; transcript_id "ENSRNOT00000086105"; transcript_version "3"; exon_number "11"; gene_name "Myo9b"; gene_source "ensembl"; gene_biotype "protein_coding"; transcript_name "Myo9b-204"; transcript_source "ensembl"; transcript_biotype "protein_coding"; exon_id "ENSRNOE00000155721"; exon_version "1";
16	ensembl	CDS	18034306	18034427	0	+	0	gene_id "ENSRNOG00000016256"; gene_version "9"; transcript_id "ENSRNOT00000086105"; transcript_version "3"; exon_number "11"; gene_name "Myo9b"; gene_source "ensembl"; gene_biotype "protein_coding"; transcript_name "Myo9b-204"; transcript_source "ensembl"; transcript_biotype "protein_coding"; protein_id "ENSRNOP00000070646"; protein_version "3";
16	ensembl	exon	18036584	18036725	0	+	.	gene_id "ENSRNOG00000016256"; gene_version "9"; transcript_id "ENSRNOT00000045099"; transcript_version "7"; exon_number "12"; gene_name "Myo9b"; gene_source "ensembl"; gene_biotype "protein_coding"; transcript_name "Myo9b-201"; transcript_source "ensembl"; transcript_biotype "protein_coding"; exon_id "ENSRNOE00000155810"; exon_version "1";
16	ensembl	CDS	18036584	18036725	0	+	1	gene_id "ENSRNOG00000016256"; gene_version "9"; transcript_id "ENSRNOT00000045099"; transcript_version "7"; exon_number "12"; gene_name "Myo9b"; gene_source "ensembl"; gene_biotype "protein_coding"; transcript_name "Myo9b-201"; transcript_source "ensembl"; transcript_biotype "protein_coding"; protein_id "ENSRNOP00000048368"; protein_version "7";
16	ensembl	exon	18036584	18036725	0	+	.	gene_id "ENSRNOG00000016256"; gene_version "9"; transcript_id "ENSRNOT00000081321"; transcript_version "3"; exon_number "12"; gene_name "Myo9b"; gene_source "ensembl"; gene_biotype "protein_coding"; transcript_name "Myo9b-202"; transcript_source "ensembl"; transcript_biotype "protein_coding"; exon_id "ENSRNOE00000155810"; exon_version "1";
16	ensembl	CDS	18036584	18036725	0	+	1	gene_id "ENSRNOG00000016256"; gene_version "9"; transcript_id "ENSRNOT00000081321"; transcript_version "3"; exon_number "12"; gene_name "Myo9b"; gene_source "ensembl"; gene_biotype "protein_coding"; transcript_name "Myo9b-202"; transcript_source "ensembl"; transcript_biotype "protein_coding"; protein_id "ENSRNOP00000073856"; protein_version "3";
16	ensembl	exon	18036584	18036725	0	+	.	gene_id "ENSRNOG00000016256"; gene_version "9"; transcript_id "ENSRNOT00000148219"; transcript_version "1"; exon_number "12"; gene_name "Myo9b"; gene_source "ensembl"; gene_biotype "protein_coding"; transcript_name "Myo9b-206"; transcript_source "ensembl"; transcript_biotype "protein_coding"; exon_id "ENSRNOE00000155810"; exon_version "1"; tag "Ensembl_canonical";
16	ensembl	CDS	18036584	18036725	0	+	1	gene_id "ENSRNOG00000016256"; gene_version "9"; transcript_id "ENSRNOT00000148219"; transcript_version "1"; exon_number "12"; gene_name "Myo9b"; gene_source "ensembl"; gene_biotype "protein_coding"; transcript_name "Myo9b-206"; transcript_source "ensembl"; transcript_biotype "protein_coding"; protein_id "ENSRNOP00000110699"; protein_version "1"; tag "Ensembl_canonical";
16	ensembl	exon	18036584	18036725	0	+	.	gene_id "ENSRNOG00000016256"; gene_version "9"; transcript_id "ENSRNOT00000083651"; transcript_version "3"; exon_number "12"; gene_name "Myo9b"; gene_source "ensembl"; gene_biotype "protein_coding"; transcript_name "Myo9b-203"; transcript_source "ensembl"; transcript_biotype "protein_coding"; exon_id "ENSRNOE00000155810"; exon_version "1";
16	ensembl	CDS	18036584	18036725	0	+	1	gene_id "ENSRNOG00000016256"; gene_version "9"; transcript_id "ENSRNOT00000083651"; transcript_version "3"; exon_number "12"; gene_name "Myo9b"; gene_source "ensembl"; gene_biotype "protein_coding"; transcript_name "Myo9b-203"; transcript_source "ensembl"; transcript_biotype "protein_coding"; protein_id "ENSRNOP00000071138"; protein_version "3";
16	ensembl	exon	18036584	18036725	0	+	.	gene_id "ENSRNOG00000016256"; gene_version "9"; transcript_id "ENSRNOT00000087576"; transcript_version "3"; exon_number "12"; gene_name "Myo9b"; gene_source "ensembl"; gene_biotype "protein_coding"; transcript_name "Myo9b-205"; transcript_source "ensembl"; transcript_biotype "protein_coding"; exon_id "ENSRNOE00000155810"; exon_version "1";
16	ensembl	CDS	18036584	18036725	0	+	1	gene_id "ENSRNOG00000016256"; gene_version "9"; transcript_id "ENSRNOT00000087576"; transcript_version "3"; exon_number "12"; gene_name "Myo9b"; gene_source "ensembl"; gene_biotype "protein_coding"; transcript_name "Myo9b-205"; transcript_source "ensembl"; transcript_biotype "protein_coding"; protein_id "ENSRNOP00000074785"; protein_version "3";
16	ensembl	exon	18036584	18036725	0	+	.	gene_id "ENSRNOG00000016256"; gene_version "9"; transcript_id "ENSRNOT00000086105"; transcript_version "3"; exon_number "12"; gene_name "Myo9b"; gene_source "ensembl"; gene_biotype "protein_coding"; transcript_name "Myo9b-204"; transcript_source "ensembl"; transcript_biotype "protein_coding"; exon_id "ENSRNOE00000155810"; exon_version "1";
16	ensembl	CDS	18036584	18036725	0	+	1	gene_id "ENSRNOG00000016256"; gene_version "9"; transcript_id "ENSRNOT00000086105"; transcript_version "3"; exon_number "12"; gene_name "Myo9b"; gene_source "ensembl"; gene_biotype "protein_coding"; transcript_name "Myo9b-204"; transcript_source "ensembl"; transcript_biotype "protein_coding"; protein_id "ENSRNOP00000070646"; protein_version "3";
16	ensembl	exon	18037067	18037271	0	+	.	gene_id "ENSRNOG00000016256"; gene_version "9"; transcript_id "ENSRNOT00000045099"; transcript_version "7"; exon_number "13"; gene_name "Myo9b"; gene_source "ensembl"; gene_biotype "protein_coding"; transcript_name "Myo9b-201"; transcript_source "ensembl"; transcript_biotype "protein_coding"; exon_id "ENSRNOE00000155894"; exon_version "1";
16	ensembl	CDS	18037067	18037271	0	+	0	gene_id "ENSRNOG00000016256"; gene_version "9"; transcript_id "ENSRNOT00000045099"; transcript_version "7"; exon_number "13"; gene_name "Myo9b"; gene_source "ensembl"; gene_biotype "protein_coding"; transcript_name "Myo9b-201"; transcript_source "ensembl"; transcript_biotype "protein_coding"; protein_id "ENSRNOP00000048368"; protein_version "7";
16	ensembl	exon	18037067	18037271	0	+	.	gene_id "ENSRNOG00000016256"; gene_version "9"; transcript_id "ENSRNOT00000081321"; transcript_version "3"; exon_number "13"; gene_name "Myo9b"; gene_source "ensembl"; gene_biotype "protein_coding"; transcript_name "Myo9b-202"; transcript_source "ensembl"; transcript_biotype "protein_coding"; exon_id "ENSRNOE00000155894"; exon_version "1";
16	ensembl	CDS	18037067	18037271	0	+	0	gene_id "ENSRNOG00000016256"; gene_version "9"; transcript_id "ENSRNOT00000081321"; transcript_version "3"; exon_number "13"; gene_name "Myo9b"; gene_source "ensembl"; gene_biotype "protein_coding"; transcript_name "Myo9b-202"; transcript_source "ensembl"; transcript_biotype "protein_coding"; protein_id "ENSRNOP00000073856"; protein_version "3";
16	ensembl	exon	18037067	18037271	0	+	.	gene_id "ENSRNOG00000016256"; gene_version "9"; transcript_id "ENSRNOT00000148219"; transcript_version "1"; exon_number "13"; gene_name "Myo9b"; gene_source "ensembl"; gene_biotype "protein_coding"; transcript_name "Myo9b-206"; transcript_source "ensembl"; transcript_biotype "protein_coding"; exon_id "ENSRNOE00000155894"; exon_version "1"; tag "Ensembl_canonical";
16	ensembl	CDS	18037067	18037271	0	+	0	gene_id "ENSRNOG00000016256"; gene_version "9"; transcript_id "ENSRNOT00000148219"; transcript_version "1"; exon_number "13"; gene_name "Myo9b"; gene_source "ensembl"; gene_biotype "protein_coding"; transcript_name "Myo9b-206"; transcript_source "ensembl"; transcript_biotype "protein_coding"; protein_id "ENSRNOP00000110699"; protein_version "1"; tag "Ensembl_canonical";
16	ensembl	exon	18037067	18037271	0	+	.	gene_id "ENSRNOG00000016256"; gene_version "9"; transcript_id "ENSRNOT00000083651"; transcript_version "3"; exon_number "13"; gene_name "Myo9b"; gene_source "ensembl"; gene_biotype "protein_coding"; transcript_name "Myo9b-203"; transcript_source "ensembl"; transcript_biotype "protein_coding"; exon_id "ENSRNOE00000155894"; exon_version "1";
16	ensembl	CDS	18037067	18037271	0	+	0	gene_id "ENSRNOG00000016256"; gene_version "9"; transcript_id "ENSRNOT00000083651"; transcript_version "3"; exon_number "13"; gene_name "Myo9b"; gene_source "ensembl"; gene_biotype "protein_coding"; transcript_name "Myo9b-203"; transcript_source "ensembl"; transcript_biotype "protein_coding"; protein_id "ENSRNOP00000071138"; protein_version "3";
16	ensembl	exon	18037067	18037271	0	+	.	gene_id "ENSRNOG00000016256"; gene_version "9"; transcript_id "ENSRNOT00000087576"; transcript_version "3"; exon_number "13"; gene_name "Myo9b"; gene_source "ensembl"; gene_biotype "protein_coding"; transcript_name "Myo9b-205"; transcript_source "ensembl"; transcript_biotype "protein_coding"; exon_id "ENSRNOE00000155894"; exon_version "1";
16	ensembl	CDS	18037067	18037271	0	+	0	gene_id "ENSRNOG00000016256"; gene_version "9"; transcript_id "ENSRNOT00000087576"; transcript_version "3"; exon_number "13"; gene_name "Myo9b"; gene_source "ensembl"; gene_biotype "protein_coding"; transcript_name "Myo9b-205"; transcript_source "ensembl"; transcript_biotype "protein_coding"; protein_id "ENSRNOP00000074785"; protein_version "3";
16	ensembl	exon	18037067	18037271	0	+	.	gene_id "ENSRNOG00000016256"; gene_version "9"; transcript_id "ENSRNOT00000086105"; transcript_version "3"; exon_number "13"; gene_name "Myo9b"; gene_source "ensembl"; gene_biotype "protein_coding"; transcript_name "Myo9b-204"; transcript_source "ensembl"; transcript_biotype "protein_coding"; exon_id "ENSRNOE00000155894"; exon_version "1";
16	ensembl	CDS	18037067	18037271	0	+	0	gene_id "ENSRNOG00000016256"; gene_version "9"; transcript_id "ENSRNOT00000086105"; transcript_version "3"; exon_number "13"; gene_name "Myo9b"; gene_source "ensembl"; gene_biotype "protein_coding"; transcript_name "Myo9b-204"; transcript_source "ensembl"; transcript_biotype "protein_coding"; protein_id "ENSRNOP00000070646"; protein_version "3";
16	ensembl	exon	18037768	18037849	0	+	.	gene_id "ENSRNOG00000016256"; gene_version "9"; transcript_id "ENSRNOT00000045099"; transcript_version "7"; exon_number "14"; gene_name "Myo9b"; gene_source "ensembl"; gene_biotype "protein_coding"; transcript_name "Myo9b-201"; transcript_source "ensembl"; transcript_biotype "protein_coding"; exon_id "ENSRNOE00000409732"; exon_version "1";
16	ensembl	CDS	18037768	18037849	0	+	2	gene_id "ENSRNOG00000016256"; gene_version "9"; transcript_id "ENSRNOT00000045099"; transcript_version "7"; exon_number "14"; gene_name "Myo9b"; gene_source "ensembl"; gene_biotype "protein_coding"; transcript_name "Myo9b-201"; transcript_source "ensembl"; transcript_biotype "protein_coding"; protein_id "ENSRNOP00000048368"; protein_version "7";
16	ensembl	exon	18037768	18037849	0	+	.	gene_id "ENSRNOG00000016256"; gene_version "9"; transcript_id "ENSRNOT00000081321"; transcript_version "3"; exon_number "14"; gene_name "Myo9b"; gene_source "ensembl"; gene_biotype "protein_coding"; transcript_name "Myo9b-202"; transcript_source "ensembl"; transcript_biotype "protein_coding"; exon_id "ENSRNOE00000409732"; exon_version "1";
16	ensembl	CDS	18037768	18037849	0	+	2	gene_id "ENSRNOG00000016256"; gene_version "9"; transcript_id "ENSRNOT00000081321"; transcript_version "3"; exon_number "14"; gene_name "Myo9b"; gene_source "ensembl"; gene_biotype "protein_coding"; transcript_name "Myo9b-202"; transcript_source "ensembl"; transcript_biotype "protein_coding"; protein_id "ENSRNOP00000073856"; protein_version "3";
16	ensembl	exon	18037768	18037849	0	+	.	gene_id "ENSRNOG00000016256"; gene_version "9"; transcript_id "ENSRNOT00000083651"; transcript_version "3"; exon_number "14"; gene_name "Myo9b"; gene_source "ensembl"; gene_biotype "protein_coding"; transcript_name "Myo9b-203"; transcript_source "ensembl"; transcript_biotype "protein_coding"; exon_id "ENSRNOE00000409732"; exon_version "1";
16	ensembl	CDS	18037768	18037849	0	+	2	gene_id "ENSRNOG00000016256"; gene_version "9"; transcript_id "ENSRNOT00000083651"; transcript_version "3"; exon_number "14"; gene_name "Myo9b"; gene_source "ensembl"; gene_biotype "protein_coding"; transcript_name "Myo9b-203"; transcript_source "ensembl"; transcript_biotype "protein_coding"; protein_id "ENSRNOP00000071138"; protein_version "3";
16	ensembl	exon	18037768	18037849	0	+	.	gene_id "ENSRNOG00000016256"; gene_version "9"; transcript_id "ENSRNOT00000087576"; transcript_version "3"; exon_number "14"; gene_name "Myo9b"; gene_source "ensembl"; gene_biotype "protein_coding"; transcript_name "Myo9b-205"; transcript_source "ensembl"; transcript_biotype "protein_coding"; exon_id "ENSRNOE00000409732"; exon_version "1";
16	ensembl	CDS	18037768	18037849	0	+	2	gene_id "ENSRNOG00000016256"; gene_version "9"; transcript_id "ENSRNOT00000087576"; transcript_version "3"; exon_number "14"; gene_name "Myo9b"; gene_source "ensembl"; gene_biotype "protein_coding"; transcript_name "Myo9b-205"; transcript_source "ensembl"; transcript_biotype "protein_coding"; protein_id "ENSRNOP00000074785"; protein_version "3";
16	ensembl	exon	18037768	18037849	0	+	.	gene_id "ENSRNOG00000016256"; gene_version "9"; transcript_id "ENSRNOT00000086105"; transcript_version "3"; exon_number "14"; gene_name "Myo9b"; gene_source "ensembl"; gene_biotype "protein_coding"; transcript_name "Myo9b-204"; transcript_source "ensembl"; transcript_biotype "protein_coding"; exon_id "ENSRNOE00000409732"; exon_version "1";
16	ensembl	CDS	18037768	18037849	0	+	2	gene_id "ENSRNOG00000016256"; gene_version "9"; transcript_id "ENSRNOT00000086105"; transcript_version "3"; exon_number "14"; gene_name "Myo9b"; gene_source "ensembl"; gene_biotype "protein_coding"; transcript_name "Myo9b-204"; transcript_source "ensembl"; transcript_biotype "protein_coding"; protein_id "ENSRNOP00000070646"; protein_version "3";
16	ensembl	exon	18037771	18037849	0	+	.	gene_id "ENSRNOG00000016256"; gene_version "9"; transcript_id "ENSRNOT00000148219"; transcript_version "1"; exon_number "14"; gene_name "Myo9b"; gene_source "ensembl"; gene_biotype "protein_coding"; transcript_name "Myo9b-206"; transcript_source "ensembl"; transcript_biotype "protein_coding"; exon_id "ENSRNOE00000588333"; exon_version "1"; tag "Ensembl_canonical";
16	ensembl	CDS	18037771	18037849	0	+	2	gene_id "ENSRNOG00000016256"; gene_version "9"; transcript_id "ENSRNOT00000148219"; transcript_version "1"; exon_number "14"; gene_name "Myo9b"; gene_source "ensembl"; gene_biotype "protein_coding"; transcript_name "Myo9b-206"; transcript_source "ensembl"; transcript_biotype "protein_coding"; protein_id "ENSRNOP00000110699"; protein_version "1"; tag "Ensembl_canonical";
16	ensembl	exon	18038869	18038958	0	+	.	gene_id "ENSRNOG00000016256"; gene_version "9"; transcript_id "ENSRNOT00000045099"; transcript_version "7"; exon_number "15"; gene_name "Myo9b"; gene_source "ensembl"; gene_biotype "protein_coding"; transcript_name "Myo9b-201"; transcript_source "ensembl"; transcript_biotype "protein_coding"; exon_id "ENSRNOE00000521080"; exon_version "1";
16	ensembl	CDS	18038869	18038958	0	+	1	gene_id "ENSRNOG00000016256"; gene_version "9"; transcript_id "ENSRNOT00000045099"; transcript_version "7"; exon_number "15"; gene_name "Myo9b"; gene_source "ensembl"; gene_biotype "protein_coding"; transcript_name "Myo9b-201"; transcript_source "ensembl"; transcript_biotype "protein_coding"; protein_id "ENSRNOP00000048368"; protein_version "7";
16	ensembl	exon	18038869	18038958	0	+	.	gene_id "ENSRNOG00000016256"; gene_version "9"; transcript_id "ENSRNOT00000081321"; transcript_version "3"; exon_number "15"; gene_name "Myo9b"; gene_source "ensembl"; gene_biotype "protein_coding"; transcript_name "Myo9b-202"; transcript_source "ensembl"; transcript_biotype "protein_coding"; exon_id "ENSRNOE00000521080"; exon_version "1";
16	ensembl	CDS	18038869	18038958	0	+	1	gene_id "ENSRNOG00000016256"; gene_version "9"; transcript_id "ENSRNOT00000081321"; transcript_version "3"; exon_number "15"; gene_name "Myo9b"; gene_source "ensembl"; gene_biotype "protein_coding"; transcript_name "Myo9b-202"; transcript_source "ensembl"; transcript_biotype "protein_coding"; protein_id "ENSRNOP00000073856"; protein_version "3";
16	ensembl	exon	18038869	18038958	0	+	.	gene_id "ENSRNOG00000016256"; gene_version "9"; transcript_id "ENSRNOT00000083651"; transcript_version "3"; exon_number "15"; gene_name "Myo9b"; gene_source "ensembl"; gene_biotype "protein_coding"; transcript_name "Myo9b-203"; transcript_source "ensembl"; transcript_biotype "protein_coding"; exon_id "ENSRNOE00000521080"; exon_version "1";
16	ensembl	CDS	18038869	18038958	0	+	1	gene_id "ENSRNOG00000016256"; gene_version "9"; transcript_id "ENSRNOT00000083651"; transcript_version "3"; exon_number "15"; gene_name "Myo9b"; gene_source "ensembl"; gene_biotype "protein_coding"; transcript_name "Myo9b-203"; transcript_source "ensembl"; transcript_biotype "protein_coding"; protein_id "ENSRNOP00000071138"; protein_version "3";
16	ensembl	exon	18039194	18039208	0	+	.	gene_id "ENSRNOG00000016256"; gene_version "9"; transcript_id "ENSRNOT00000045099"; transcript_version "7"; exon_number "16"; gene_name "Myo9b"; gene_source "ensembl"; gene_biotype "protein_coding"; transcript_name "Myo9b-201"; transcript_source "ensembl"; transcript_biotype "protein_coding"; exon_id "ENSRNOE00000678582"; exon_version "1";
16	ensembl	CDS	18039194	18039208	0	+	1	gene_id "ENSRNOG00000016256"; gene_version "9"; transcript_id "ENSRNOT00000045099"; transcript_version "7"; exon_number "16"; gene_name "Myo9b"; gene_source "ensembl"; gene_biotype "protein_coding"; transcript_name "Myo9b-201"; transcript_source "ensembl"; transcript_biotype "protein_coding"; protein_id "ENSRNOP00000048368"; protein_version "7";
16	ensembl	exon	18040731	18040844	0	+	.	gene_id "ENSRNOG00000016256"; gene_version "9"; transcript_id "ENSRNOT00000045099"; transcript_version "7"; exon_number "17"; gene_name "Myo9b"; gene_source "ensembl"; gene_biotype "protein_coding"; transcript_name "Myo9b-201"; transcript_source "ensembl"; transcript_biotype "protein_coding"; exon_id "ENSRNOE00000156063"; exon_version "1";
16	ensembl	CDS	18040731	18040844	0	+	1	gene_id "ENSRNOG00000016256"; gene_version "9"; transcript_id "ENSRNOT00000045099"; transcript_version "7"; exon_number "17"; gene_name "Myo9b"; gene_source "ensembl"; gene_biotype "protein_coding"; transcript_name "Myo9b-201"; transcript_source "ensembl"; transcript_biotype "protein_coding"; protein_id "ENSRNOP00000048368"; protein_version "7";
16	ensembl	exon	18040731	18040844	0	+	.	gene_id "ENSRNOG00000016256"; gene_version "9"; transcript_id "ENSRNOT00000081321"; transcript_version "3"; exon_number "16"; gene_name "Myo9b"; gene_source "ensembl"; gene_biotype "protein_coding"; transcript_name "Myo9b-202"; transcript_source "ensembl"; transcript_biotype "protein_coding"; exon_id "ENSRNOE00000156063"; exon_version "1";
16	ensembl	CDS	18040731	18040844	0	+	1	gene_id "ENSRNOG00000016256"; gene_version "9"; transcript_id "ENSRNOT00000081321"; transcript_version "3"; exon_number "16"; gene_name "Myo9b"; gene_source "ensembl"; gene_biotype "protein_coding"; transcript_name "Myo9b-202"; transcript_source "ensembl"; transcript_biotype "protein_coding"; protein_id "ENSRNOP00000073856"; protein_version "3";
16	ensembl	exon	18040731	18040844	0	+	.	gene_id "ENSRNOG00000016256"; gene_version "9"; transcript_id "ENSRNOT00000148219"; transcript_version "1"; exon_number "15"; gene_name "Myo9b"; gene_source "ensembl"; gene_biotype "protein_coding"; transcript_name "Myo9b-206"; transcript_source "ensembl"; transcript_biotype "protein_coding"; exon_id "ENSRNOE00000156063"; exon_version "1"; tag "Ensembl_canonical";
16	ensembl	CDS	18040731	18040844	0	+	1	gene_id "ENSRNOG00000016256"; gene_version "9"; transcript_id "ENSRNOT00000148219"; transcript_version "1"; exon_number "15"; gene_name "Myo9b"; gene_source "ensembl"; gene_biotype "protein_coding"; transcript_name "Myo9b-206"; transcript_source "ensembl"; transcript_biotype "protein_coding"; protein_id "ENSRNOP00000110699"; protein_version "1"; tag "Ensembl_canonical";
16	ensembl	exon	18040731	18040844	0	+	.	gene_id "ENSRNOG00000016256"; gene_version "9"; transcript_id "ENSRNOT00000087576"; transcript_version "3"; exon_number "15"; gene_name "Myo9b"; gene_source "ensembl"; gene_biotype "protein_coding"; transcript_name "Myo9b-205"; transcript_source "ensembl"; transcript_biotype "protein_coding"; exon_id "ENSRNOE00000156063"; exon_version "1";
16	ensembl	CDS	18040731	18040844	0	+	1	gene_id "ENSRNOG00000016256"; gene_version "9"; transcript_id "ENSRNOT00000087576"; transcript_version "3"; exon_number "15"; gene_name "Myo9b"; gene_source "ensembl"; gene_biotype "protein_coding"; transcript_name "Myo9b-205"; transcript_source "ensembl"; transcript_biotype "protein_coding"; protein_id "ENSRNOP00000074785"; protein_version "3";
16	sraer114_mid	exon	18042250	18042288	4.00254881727811	+	.	gene_id "ENSRNOG00000016256"; transcript_id "ENSRNOG00000016256_tx_25"; exon_id "16_18042250_18042288_+"; exonnum "1"; txlen "5070";
16	ensembl	exon	18042571	18042610	0	+	.	gene_id "ENSRNOG00000016256"; gene_version "9"; transcript_id "ENSRNOT00000045099"; transcript_version "7"; exon_number "18"; gene_name "Myo9b"; gene_source "ensembl"; gene_biotype "protein_coding"; transcript_name "Myo9b-201"; transcript_source "ensembl"; transcript_biotype "protein_coding"; exon_id "ENSRNOE00000156142"; exon_version "1";
16	ensembl	CDS	18042571	18042610	0	+	1	gene_id "ENSRNOG00000016256"; gene_version "9"; transcript_id "ENSRNOT00000045099"; transcript_version "7"; exon_number "18"; gene_name "Myo9b"; gene_source "ensembl"; gene_biotype "protein_coding"; transcript_name "Myo9b-201"; transcript_source "ensembl"; transcript_biotype "protein_coding"; protein_id "ENSRNOP00000048368"; protein_version "7";
16	ensembl	exon	18042571	18042610	0	+	.	gene_id "ENSRNOG00000016256"; gene_version "9"; transcript_id "ENSRNOT00000081321"; transcript_version "3"; exon_number "17"; gene_name "Myo9b"; gene_source "ensembl"; gene_biotype "protein_coding"; transcript_name "Myo9b-202"; transcript_source "ensembl"; transcript_biotype "protein_coding"; exon_id "ENSRNOE00000156142"; exon_version "1";
16	ensembl	CDS	18042571	18042610	0	+	1	gene_id "ENSRNOG00000016256"; gene_version "9"; transcript_id "ENSRNOT00000081321"; transcript_version "3"; exon_number "17"; gene_name "Myo9b"; gene_source "ensembl"; gene_biotype "protein_coding"; transcript_name "Myo9b-202"; transcript_source "ensembl"; transcript_biotype "protein_coding"; protein_id "ENSRNOP00000073856"; protein_version "3";
16	ensembl	exon	18042571	18042610	0	+	.	gene_id "ENSRNOG00000016256"; gene_version "9"; transcript_id "ENSRNOT00000148219"; transcript_version "1"; exon_number "16"; gene_name "Myo9b"; gene_source "ensembl"; gene_biotype "protein_coding"; transcript_name "Myo9b-206"; transcript_source "ensembl"; transcript_biotype "protein_coding"; exon_id "ENSRNOE00000156142"; exon_version "1"; tag "Ensembl_canonical";
16	ensembl	CDS	18042571	18042610	0	+	1	gene_id "ENSRNOG00000016256"; gene_version "9"; transcript_id "ENSRNOT00000148219"; transcript_version "1"; exon_number "16"; gene_name "Myo9b"; gene_source "ensembl"; gene_biotype "protein_coding"; transcript_name "Myo9b-206"; transcript_source "ensembl"; transcript_biotype "protein_coding"; protein_id "ENSRNOP00000110699"; protein_version "1"; tag "Ensembl_canonical";
16	ensembl	exon	18042571	18042610	0	+	.	gene_id "ENSRNOG00000016256"; gene_version "9"; transcript_id "ENSRNOT00000083651"; transcript_version "3"; exon_number "16"; gene_name "Myo9b"; gene_source "ensembl"; gene_biotype "protein_coding"; transcript_name "Myo9b-203"; transcript_source "ensembl"; transcript_biotype "protein_coding"; exon_id "ENSRNOE00000156142"; exon_version "1";
16	ensembl	CDS	18042571	18042610	0	+	1	gene_id "ENSRNOG00000016256"; gene_version "9"; transcript_id "ENSRNOT00000083651"; transcript_version "3"; exon_number "16"; gene_name "Myo9b"; gene_source "ensembl"; gene_biotype "protein_coding"; transcript_name "Myo9b-203"; transcript_source "ensembl"; transcript_biotype "protein_coding"; protein_id "ENSRNOP00000071138"; protein_version "3";
16	ensembl	exon	18042571	18042610	0	+	.	gene_id "ENSRNOG00000016256"; gene_version "9"; transcript_id "ENSRNOT00000087576"; transcript_version "3"; exon_number "16"; gene_name "Myo9b"; gene_source "ensembl"; gene_biotype "protein_coding"; transcript_name "Myo9b-205"; transcript_source "ensembl"; transcript_biotype "protein_coding"; exon_id "ENSRNOE00000156142"; exon_version "1";
16	ensembl	CDS	18042571	18042610	0	+	1	gene_id "ENSRNOG00000016256"; gene_version "9"; transcript_id "ENSRNOT00000087576"; transcript_version "3"; exon_number "16"; gene_name "Myo9b"; gene_source "ensembl"; gene_biotype "protein_coding"; transcript_name "Myo9b-205"; transcript_source "ensembl"; transcript_biotype "protein_coding"; protein_id "ENSRNOP00000074785"; protein_version "3";
16	ensembl	exon	18042571	18042610	0	+	.	gene_id "ENSRNOG00000016256"; gene_version "9"; transcript_id "ENSRNOT00000086105"; transcript_version "3"; exon_number "15"; gene_name "Myo9b"; gene_source "ensembl"; gene_biotype "protein_coding"; transcript_name "Myo9b-204"; transcript_source "ensembl"; transcript_biotype "protein_coding"; exon_id "ENSRNOE00000156142"; exon_version "1";
16	ensembl	CDS	18042571	18042610	0	+	1	gene_id "ENSRNOG00000016256"; gene_version "9"; transcript_id "ENSRNOT00000086105"; transcript_version "3"; exon_number "15"; gene_name "Myo9b"; gene_source "ensembl"; gene_biotype "protein_coding"; transcript_name "Myo9b-204"; transcript_source "ensembl"; transcript_biotype "protein_coding"; protein_id "ENSRNOP00000070646"; protein_version "3";
16	ENSEMBL114_rn	exon	18042571	18042610	4.00254881727811	+	.	gene_id "ENSRNOG00000016256"; transcript_id "ENSRNOG00000016256_tx_25"; exon_id "16_18042571_18042610_+"; exonnum "2"; txlen "5070";
16	ensembl	exon	18044319	18044441	0	+	.	gene_id "ENSRNOG00000016256"; gene_version "9"; transcript_id "ENSRNOT00000045099"; transcript_version "7"; exon_number "19"; gene_name "Myo9b"; gene_source "ensembl"; gene_biotype "protein_coding"; transcript_name "Myo9b-201"; transcript_source "ensembl"; transcript_biotype "protein_coding"; exon_id "ENSRNOE00000156185"; exon_version "1";
16	ensembl	CDS	18044319	18044441	0	+	0	gene_id "ENSRNOG00000016256"; gene_version "9"; transcript_id "ENSRNOT00000045099"; transcript_version "7"; exon_number "19"; gene_name "Myo9b"; gene_source "ensembl"; gene_biotype "protein_coding"; transcript_name "Myo9b-201"; transcript_source "ensembl"; transcript_biotype "protein_coding"; protein_id "ENSRNOP00000048368"; protein_version "7";
16	ensembl	exon	18044319	18044441	0	+	.	gene_id "ENSRNOG00000016256"; gene_version "9"; transcript_id "ENSRNOT00000081321"; transcript_version "3"; exon_number "18"; gene_name "Myo9b"; gene_source "ensembl"; gene_biotype "protein_coding"; transcript_name "Myo9b-202"; transcript_source "ensembl"; transcript_biotype "protein_coding"; exon_id "ENSRNOE00000156185"; exon_version "1";
16	ensembl	CDS	18044319	18044441	0	+	0	gene_id "ENSRNOG00000016256"; gene_version "9"; transcript_id "ENSRNOT00000081321"; transcript_version "3"; exon_number "18"; gene_name "Myo9b"; gene_source "ensembl"; gene_biotype "protein_coding"; transcript_name "Myo9b-202"; transcript_source "ensembl"; transcript_biotype "protein_coding"; protein_id "ENSRNOP00000073856"; protein_version "3";
16	ensembl	exon	18044319	18044441	0	+	.	gene_id "ENSRNOG00000016256"; gene_version "9"; transcript_id "ENSRNOT00000148219"; transcript_version "1"; exon_number "17"; gene_name "Myo9b"; gene_source "ensembl"; gene_biotype "protein_coding"; transcript_name "Myo9b-206"; transcript_source "ensembl"; transcript_biotype "protein_coding"; exon_id "ENSRNOE00000156185"; exon_version "1"; tag "Ensembl_canonical";
16	ensembl	CDS	18044319	18044441	0	+	0	gene_id "ENSRNOG00000016256"; gene_version "9"; transcript_id "ENSRNOT00000148219"; transcript_version "1"; exon_number "17"; gene_name "Myo9b"; gene_source "ensembl"; gene_biotype "protein_coding"; transcript_name "Myo9b-206"; transcript_source "ensembl"; transcript_biotype "protein_coding"; protein_id "ENSRNOP00000110699"; protein_version "1"; tag "Ensembl_canonical";
16	ensembl	exon	18044319	18044441	0	+	.	gene_id "ENSRNOG00000016256"; gene_version "9"; transcript_id "ENSRNOT00000083651"; transcript_version "3"; exon_number "17"; gene_name "Myo9b"; gene_source "ensembl"; gene_biotype "protein_coding"; transcript_name "Myo9b-203"; transcript_source "ensembl"; transcript_biotype "protein_coding"; exon_id "ENSRNOE00000156185"; exon_version "1";
16	ensembl	CDS	18044319	18044441	0	+	0	gene_id "ENSRNOG00000016256"; gene_version "9"; transcript_id "ENSRNOT00000083651"; transcript_version "3"; exon_number "17"; gene_name "Myo9b"; gene_source "ensembl"; gene_biotype "protein_coding"; transcript_name "Myo9b-203"; transcript_source "ensembl"; transcript_biotype "protein_coding"; protein_id "ENSRNOP00000071138"; protein_version "3";
16	ensembl	exon	18044319	18044441	0	+	.	gene_id "ENSRNOG00000016256"; gene_version "9"; transcript_id "ENSRNOT00000087576"; transcript_version "3"; exon_number "17"; gene_name "Myo9b"; gene_source "ensembl"; gene_biotype "protein_coding"; transcript_name "Myo9b-205"; transcript_source "ensembl"; transcript_biotype "protein_coding"; exon_id "ENSRNOE00000156185"; exon_version "1";
16	ensembl	CDS	18044319	18044441	0	+	0	gene_id "ENSRNOG00000016256"; gene_version "9"; transcript_id "ENSRNOT00000087576"; transcript_version "3"; exon_number "17"; gene_name "Myo9b"; gene_source "ensembl"; gene_biotype "protein_coding"; transcript_name "Myo9b-205"; transcript_source "ensembl"; transcript_biotype "protein_coding"; protein_id "ENSRNOP00000074785"; protein_version "3";
16	ensembl	exon	18044319	18044441	0	+	.	gene_id "ENSRNOG00000016256"; gene_version "9"; transcript_id "ENSRNOT00000086105"; transcript_version "3"; exon_number "16"; gene_name "Myo9b"; gene_source "ensembl"; gene_biotype "protein_coding"; transcript_name "Myo9b-204"; transcript_source "ensembl"; transcript_biotype "protein_coding"; exon_id "ENSRNOE00000156185"; exon_version "1";
16	ensembl	CDS	18044319	18044441	0	+	0	gene_id "ENSRNOG00000016256"; gene_version "9"; transcript_id "ENSRNOT00000086105"; transcript_version "3"; exon_number "16"; gene_name "Myo9b"; gene_source "ensembl"; gene_biotype "protein_coding"; transcript_name "Myo9b-204"; transcript_source "ensembl"; transcript_biotype "protein_coding"; protein_id "ENSRNOP00000070646"; protein_version "3";
16	ENSEMBL114_rn	exon	18044319	18044441	4.00254881727811	+	.	gene_id "ENSRNOG00000016256"; transcript_id "ENSRNOG00000016256_tx_25"; exon_id "16_18044319_18044441_+"; exonnum "3"; txlen "5070";
16	ensembl	exon	18045097	18045177	0	+	.	gene_id "ENSRNOG00000016256"; gene_version "9"; transcript_id "ENSRNOT00000045099"; transcript_version "7"; exon_number "20"; gene_name "Myo9b"; gene_source "ensembl"; gene_biotype "protein_coding"; transcript_name "Myo9b-201"; transcript_source "ensembl"; transcript_biotype "protein_coding"; exon_id "ENSRNOE00000156264"; exon_version "1";
16	ensembl	CDS	18045097	18045177	0	+	0	gene_id "ENSRNOG00000016256"; gene_version "9"; transcript_id "ENSRNOT00000045099"; transcript_version "7"; exon_number "20"; gene_name "Myo9b"; gene_source "ensembl"; gene_biotype "protein_coding"; transcript_name "Myo9b-201"; transcript_source "ensembl"; transcript_biotype "protein_coding"; protein_id "ENSRNOP00000048368"; protein_version "7";
16	ensembl	exon	18045097	18045177	0	+	.	gene_id "ENSRNOG00000016256"; gene_version "9"; transcript_id "ENSRNOT00000081321"; transcript_version "3"; exon_number "19"; gene_name "Myo9b"; gene_source "ensembl"; gene_biotype "protein_coding"; transcript_name "Myo9b-202"; transcript_source "ensembl"; transcript_biotype "protein_coding"; exon_id "ENSRNOE00000156264"; exon_version "1";
16	ensembl	CDS	18045097	18045177	0	+	0	gene_id "ENSRNOG00000016256"; gene_version "9"; transcript_id "ENSRNOT00000081321"; transcript_version "3"; exon_number "19"; gene_name "Myo9b"; gene_source "ensembl"; gene_biotype "protein_coding"; transcript_name "Myo9b-202"; transcript_source "ensembl"; transcript_biotype "protein_coding"; protein_id "ENSRNOP00000073856"; protein_version "3";
16	ensembl	exon	18045097	18045177	0	+	.	gene_id "ENSRNOG00000016256"; gene_version "9"; transcript_id "ENSRNOT00000148219"; transcript_version "1"; exon_number "18"; gene_name "Myo9b"; gene_source "ensembl"; gene_biotype "protein_coding"; transcript_name "Myo9b-206"; transcript_source "ensembl"; transcript_biotype "protein_coding"; exon_id "ENSRNOE00000156264"; exon_version "1"; tag "Ensembl_canonical";
16	ensembl	CDS	18045097	18045177	0	+	0	gene_id "ENSRNOG00000016256"; gene_version "9"; transcript_id "ENSRNOT00000148219"; transcript_version "1"; exon_number "18"; gene_name "Myo9b"; gene_source "ensembl"; gene_biotype "protein_coding"; transcript_name "Myo9b-206"; transcript_source "ensembl"; transcript_biotype "protein_coding"; protein_id "ENSRNOP00000110699"; protein_version "1"; tag "Ensembl_canonical";
16	ensembl	exon	18045097	18045177	0	+	.	gene_id "ENSRNOG00000016256"; gene_version "9"; transcript_id "ENSRNOT00000083651"; transcript_version "3"; exon_number "18"; gene_name "Myo9b"; gene_source "ensembl"; gene_biotype "protein_coding"; transcript_name "Myo9b-203"; transcript_source "ensembl"; transcript_biotype "protein_coding"; exon_id "ENSRNOE00000156264"; exon_version "1";
16	ensembl	CDS	18045097	18045177	0	+	0	gene_id "ENSRNOG00000016256"; gene_version "9"; transcript_id "ENSRNOT00000083651"; transcript_version "3"; exon_number "18"; gene_name "Myo9b"; gene_source "ensembl"; gene_biotype "protein_coding"; transcript_name "Myo9b-203"; transcript_source "ensembl"; transcript_biotype "protein_coding"; protein_id "ENSRNOP00000071138"; protein_version "3";
16	ensembl	exon	18045097	18045177	0	+	.	gene_id "ENSRNOG00000016256"; gene_version "9"; transcript_id "ENSRNOT00000087576"; transcript_version "3"; exon_number "18"; gene_name "Myo9b"; gene_source "ensembl"; gene_biotype "protein_coding"; transcript_name "Myo9b-205"; transcript_source "ensembl"; transcript_biotype "protein_coding"; exon_id "ENSRNOE00000156264"; exon_version "1";
16	ensembl	CDS	18045097	18045177	0	+	0	gene_id "ENSRNOG00000016256"; gene_version "9"; transcript_id "ENSRNOT00000087576"; transcript_version "3"; exon_number "18"; gene_name "Myo9b"; gene_source "ensembl"; gene_biotype "protein_coding"; transcript_name "Myo9b-205"; transcript_source "ensembl"; transcript_biotype "protein_coding"; protein_id "ENSRNOP00000074785"; protein_version "3";
16	ensembl	exon	18045097	18045177	0	+	.	gene_id "ENSRNOG00000016256"; gene_version "9"; transcript_id "ENSRNOT00000086105"; transcript_version "3"; exon_number "17"; gene_name "Myo9b"; gene_source "ensembl"; gene_biotype "protein_coding"; transcript_name "Myo9b-204"; transcript_source "ensembl"; transcript_biotype "protein_coding"; exon_id "ENSRNOE00000156264"; exon_version "1";
16	ensembl	CDS	18045097	18045177	0	+	0	gene_id "ENSRNOG00000016256"; gene_version "9"; transcript_id "ENSRNOT00000086105"; transcript_version "3"; exon_number "17"; gene_name "Myo9b"; gene_source "ensembl"; gene_biotype "protein_coding"; transcript_name "Myo9b-204"; transcript_source "ensembl"; transcript_biotype "protein_coding"; protein_id "ENSRNOP00000070646"; protein_version "3";
16	ENSEMBL114_rn	exon	18045097	18045177	4.00254881727811	+	.	gene_id "ENSRNOG00000016256"; transcript_id "ENSRNOG00000016256_tx_25"; exon_id "16_18045097_18045177_+"; exonnum "4"; txlen "5070";
16	ensembl	exon	18045586	18045696	0	+	.	gene_id "ENSRNOG00000016256"; gene_version "9"; transcript_id "ENSRNOT00000045099"; transcript_version "7"; exon_number "21"; gene_name "Myo9b"; gene_source "ensembl"; gene_biotype "protein_coding"; transcript_name "Myo9b-201"; transcript_source "ensembl"; transcript_biotype "protein_coding"; exon_id "ENSRNOE00000156355"; exon_version "1";
16	ensembl	CDS	18045586	18045696	0	+	0	gene_id "ENSRNOG00000016256"; gene_version "9"; transcript_id "ENSRNOT00000045099"; transcript_version "7"; exon_number "21"; gene_name "Myo9b"; gene_source "ensembl"; gene_biotype "protein_coding"; transcript_name "Myo9b-201"; transcript_source "ensembl"; transcript_biotype "protein_coding"; protein_id "ENSRNOP00000048368"; protein_version "7";
16	ensembl	exon	18045586	18045696	0	+	.	gene_id "ENSRNOG00000016256"; gene_version "9"; transcript_id "ENSRNOT00000081321"; transcript_version "3"; exon_number "20"; gene_name "Myo9b"; gene_source "ensembl"; gene_biotype "protein_coding"; transcript_name "Myo9b-202"; transcript_source "ensembl"; transcript_biotype "protein_coding"; exon_id "ENSRNOE00000156355"; exon_version "1";
16	ensembl	CDS	18045586	18045696	0	+	0	gene_id "ENSRNOG00000016256"; gene_version "9"; transcript_id "ENSRNOT00000081321"; transcript_version "3"; exon_number "20"; gene_name "Myo9b"; gene_source "ensembl"; gene_biotype "protein_coding"; transcript_name "Myo9b-202"; transcript_source "ensembl"; transcript_biotype "protein_coding"; protein_id "ENSRNOP00000073856"; protein_version "3";
16	ensembl	exon	18045586	18045696	0	+	.	gene_id "ENSRNOG00000016256"; gene_version "9"; transcript_id "ENSRNOT00000148219"; transcript_version "1"; exon_number "19"; gene_name "Myo9b"; gene_source "ensembl"; gene_biotype "protein_coding"; transcript_name "Myo9b-206"; transcript_source "ensembl"; transcript_biotype "protein_coding"; exon_id "ENSRNOE00000156355"; exon_version "1"; tag "Ensembl_canonical";
16	ensembl	CDS	18045586	18045696	0	+	0	gene_id "ENSRNOG00000016256"; gene_version "9"; transcript_id "ENSRNOT00000148219"; transcript_version "1"; exon_number "19"; gene_name "Myo9b"; gene_source "ensembl"; gene_biotype "protein_coding"; transcript_name "Myo9b-206"; transcript_source "ensembl"; transcript_biotype "protein_coding"; protein_id "ENSRNOP00000110699"; protein_version "1"; tag "Ensembl_canonical";
16	ensembl	exon	18045586	18045696	0	+	.	gene_id "ENSRNOG00000016256"; gene_version "9"; transcript_id "ENSRNOT00000083651"; transcript_version "3"; exon_number "19"; gene_name "Myo9b"; gene_source "ensembl"; gene_biotype "protein_coding"; transcript_name "Myo9b-203"; transcript_source "ensembl"; transcript_biotype "protein_coding"; exon_id "ENSRNOE00000156355"; exon_version "1";
16	ensembl	CDS	18045586	18045696	0	+	0	gene_id "ENSRNOG00000016256"; gene_version "9"; transcript_id "ENSRNOT00000083651"; transcript_version "3"; exon_number "19"; gene_name "Myo9b"; gene_source "ensembl"; gene_biotype "protein_coding"; transcript_name "Myo9b-203"; transcript_source "ensembl"; transcript_biotype "protein_coding"; protein_id "ENSRNOP00000071138"; protein_version "3";
16	ensembl	exon	18045586	18045696	0	+	.	gene_id "ENSRNOG00000016256"; gene_version "9"; transcript_id "ENSRNOT00000087576"; transcript_version "3"; exon_number "19"; gene_name "Myo9b"; gene_source "ensembl"; gene_biotype "protein_coding"; transcript_name "Myo9b-205"; transcript_source "ensembl"; transcript_biotype "protein_coding"; exon_id "ENSRNOE00000156355"; exon_version "1";
16	ensembl	CDS	18045586	18045696	0	+	0	gene_id "ENSRNOG00000016256"; gene_version "9"; transcript_id "ENSRNOT00000087576"; transcript_version "3"; exon_number "19"; gene_name "Myo9b"; gene_source "ensembl"; gene_biotype "protein_coding"; transcript_name "Myo9b-205"; transcript_source "ensembl"; transcript_biotype "protein_coding"; protein_id "ENSRNOP00000074785"; protein_version "3";
16	ensembl	exon	18045586	18045696	0	+	.	gene_id "ENSRNOG00000016256"; gene_version "9"; transcript_id "ENSRNOT00000086105"; transcript_version "3"; exon_number "18"; gene_name "Myo9b"; gene_source "ensembl"; gene_biotype "protein_coding"; transcript_name "Myo9b-204"; transcript_source "ensembl"; transcript_biotype "protein_coding"; exon_id "ENSRNOE00000156355"; exon_version "1";
16	ensembl	CDS	18045586	18045696	0	+	0	gene_id "ENSRNOG00000016256"; gene_version "9"; transcript_id "ENSRNOT00000086105"; transcript_version "3"; exon_number "18"; gene_name "Myo9b"; gene_source "ensembl"; gene_biotype "protein_coding"; transcript_name "Myo9b-204"; transcript_source "ensembl"; transcript_biotype "protein_coding"; protein_id "ENSRNOP00000070646"; protein_version "3";
16	ENSEMBL114_rn	exon	18045586	18045696	4.00254881727811	+	.	gene_id "ENSRNOG00000016256"; transcript_id "ENSRNOG00000016256_tx_25"; exon_id "16_18045586_18045696_+"; exonnum "5"; txlen "5070";
16	ensembl	exon	18046870	18046992	0	+	.	gene_id "ENSRNOG00000016256"; gene_version "9"; transcript_id "ENSRNOT00000045099"; transcript_version "7"; exon_number "22"; gene_name "Myo9b"; gene_source "ensembl"; gene_biotype "protein_coding"; transcript_name "Myo9b-201"; transcript_source "ensembl"; transcript_biotype "protein_coding"; exon_id "ENSRNOE00000156425"; exon_version "1";
16	ensembl	CDS	18046870	18046992	0	+	0	gene_id "ENSRNOG00000016256"; gene_version "9"; transcript_id "ENSRNOT00000045099"; transcript_version "7"; exon_number "22"; gene_name "Myo9b"; gene_source "ensembl"; gene_biotype "protein_coding"; transcript_name "Myo9b-201"; transcript_source "ensembl"; transcript_biotype "protein_coding"; protein_id "ENSRNOP00000048368"; protein_version "7";
16	ensembl	exon	18046870	18046992	0	+	.	gene_id "ENSRNOG00000016256"; gene_version "9"; transcript_id "ENSRNOT00000081321"; transcript_version "3"; exon_number "21"; gene_name "Myo9b"; gene_source "ensembl"; gene_biotype "protein_coding"; transcript_name "Myo9b-202"; transcript_source "ensembl"; transcript_biotype "protein_coding"; exon_id "ENSRNOE00000156425"; exon_version "1";
16	ensembl	CDS	18046870	18046992	0	+	0	gene_id "ENSRNOG00000016256"; gene_version "9"; transcript_id "ENSRNOT00000081321"; transcript_version "3"; exon_number "21"; gene_name "Myo9b"; gene_source "ensembl"; gene_biotype "protein_coding"; transcript_name "Myo9b-202"; transcript_source "ensembl"; transcript_biotype "protein_coding"; protein_id "ENSRNOP00000073856"; protein_version "3";
16	ensembl	exon	18046870	18046992	0	+	.	gene_id "ENSRNOG00000016256"; gene_version "9"; transcript_id "ENSRNOT00000148219"; transcript_version "1"; exon_number "20"; gene_name "Myo9b"; gene_source "ensembl"; gene_biotype "protein_coding"; transcript_name "Myo9b-206"; transcript_source "ensembl"; transcript_biotype "protein_coding"; exon_id "ENSRNOE00000156425"; exon_version "1"; tag "Ensembl_canonical";
16	ensembl	CDS	18046870	18046992	0	+	0	gene_id "ENSRNOG00000016256"; gene_version "9"; transcript_id "ENSRNOT00000148219"; transcript_version "1"; exon_number "20"; gene_name "Myo9b"; gene_source "ensembl"; gene_biotype "protein_coding"; transcript_name "Myo9b-206"; transcript_source "ensembl"; transcript_biotype "protein_coding"; protein_id "ENSRNOP00000110699"; protein_version "1"; tag "Ensembl_canonical";
16	ensembl	exon	18046870	18046992	0	+	.	gene_id "ENSRNOG00000016256"; gene_version "9"; transcript_id "ENSRNOT00000083651"; transcript_version "3"; exon_number "20"; gene_name "Myo9b"; gene_source "ensembl"; gene_biotype "protein_coding"; transcript_name "Myo9b-203"; transcript_source "ensembl"; transcript_biotype "protein_coding"; exon_id "ENSRNOE00000156425"; exon_version "1";
16	ensembl	CDS	18046870	18046992	0	+	0	gene_id "ENSRNOG00000016256"; gene_version "9"; transcript_id "ENSRNOT00000083651"; transcript_version "3"; exon_number "20"; gene_name "Myo9b"; gene_source "ensembl"; gene_biotype "protein_coding"; transcript_name "Myo9b-203"; transcript_source "ensembl"; transcript_biotype "protein_coding"; protein_id "ENSRNOP00000071138"; protein_version "3";
16	ensembl	exon	18046870	18046992	0	+	.	gene_id "ENSRNOG00000016256"; gene_version "9"; transcript_id "ENSRNOT00000087576"; transcript_version "3"; exon_number "20"; gene_name "Myo9b"; gene_source "ensembl"; gene_biotype "protein_coding"; transcript_name "Myo9b-205"; transcript_source "ensembl"; transcript_biotype "protein_coding"; exon_id "ENSRNOE00000156425"; exon_version "1";
16	ensembl	CDS	18046870	18046992	0	+	0	gene_id "ENSRNOG00000016256"; gene_version "9"; transcript_id "ENSRNOT00000087576"; transcript_version "3"; exon_number "20"; gene_name "Myo9b"; gene_source "ensembl"; gene_biotype "protein_coding"; transcript_name "Myo9b-205"; transcript_source "ensembl"; transcript_biotype "protein_coding"; protein_id "ENSRNOP00000074785"; protein_version "3";
16	ensembl	exon	18046870	18046992	0	+	.	gene_id "ENSRNOG00000016256"; gene_version "9"; transcript_id "ENSRNOT00000086105"; transcript_version "3"; exon_number "19"; gene_name "Myo9b"; gene_source "ensembl"; gene_biotype "protein_coding"; transcript_name "Myo9b-204"; transcript_source "ensembl"; transcript_biotype "protein_coding"; exon_id "ENSRNOE00000156425"; exon_version "1";
16	ensembl	CDS	18046870	18046992	0	+	0	gene_id "ENSRNOG00000016256"; gene_version "9"; transcript_id "ENSRNOT00000086105"; transcript_version "3"; exon_number "19"; gene_name "Myo9b"; gene_source "ensembl"; gene_biotype "protein_coding"; transcript_name "Myo9b-204"; transcript_source "ensembl"; transcript_biotype "protein_coding"; protein_id "ENSRNOP00000070646"; protein_version "3";
16	ENSEMBL114_rn	exon	18046870	18046992	4.00254881727811	+	.	gene_id "ENSRNOG00000016256"; transcript_id "ENSRNOG00000016256_tx_25"; exon_id "16_18046870_18046992_+"; exonnum "6"; txlen "5070";
16	ensembl	exon	18048414	18048730	0	+	.	gene_id "ENSRNOG00000016256"; gene_version "9"; transcript_id "ENSRNOT00000045099"; transcript_version "7"; exon_number "23"; gene_name "Myo9b"; gene_source "ensembl"; gene_biotype "protein_coding"; transcript_name "Myo9b-201"; transcript_source "ensembl"; transcript_biotype "protein_coding"; exon_id "ENSRNOE00000156492"; exon_version "1";
16	ensembl	CDS	18048414	18048730	0	+	0	gene_id "ENSRNOG00000016256"; gene_version "9"; transcript_id "ENSRNOT00000045099"; transcript_version "7"; exon_number "23"; gene_name "Myo9b"; gene_source "ensembl"; gene_biotype "protein_coding"; transcript_name "Myo9b-201"; transcript_source "ensembl"; transcript_biotype "protein_coding"; protein_id "ENSRNOP00000048368"; protein_version "7";
16	ensembl	exon	18048414	18048730	0	+	.	gene_id "ENSRNOG00000016256"; gene_version "9"; transcript_id "ENSRNOT00000081321"; transcript_version "3"; exon_number "22"; gene_name "Myo9b"; gene_source "ensembl"; gene_biotype "protein_coding"; transcript_name "Myo9b-202"; transcript_source "ensembl"; transcript_biotype "protein_coding"; exon_id "ENSRNOE00000156492"; exon_version "1";
16	ensembl	CDS	18048414	18048730	0	+	0	gene_id "ENSRNOG00000016256"; gene_version "9"; transcript_id "ENSRNOT00000081321"; transcript_version "3"; exon_number "22"; gene_name "Myo9b"; gene_source "ensembl"; gene_biotype "protein_coding"; transcript_name "Myo9b-202"; transcript_source "ensembl"; transcript_biotype "protein_coding"; protein_id "ENSRNOP00000073856"; protein_version "3";
16	ensembl	exon	18048414	18048730	0	+	.	gene_id "ENSRNOG00000016256"; gene_version "9"; transcript_id "ENSRNOT00000148219"; transcript_version "1"; exon_number "21"; gene_name "Myo9b"; gene_source "ensembl"; gene_biotype "protein_coding"; transcript_name "Myo9b-206"; transcript_source "ensembl"; transcript_biotype "protein_coding"; exon_id "ENSRNOE00000156492"; exon_version "1"; tag "Ensembl_canonical";
16	ensembl	CDS	18048414	18048730	0	+	0	gene_id "ENSRNOG00000016256"; gene_version "9"; transcript_id "ENSRNOT00000148219"; transcript_version "1"; exon_number "21"; gene_name "Myo9b"; gene_source "ensembl"; gene_biotype "protein_coding"; transcript_name "Myo9b-206"; transcript_source "ensembl"; transcript_biotype "protein_coding"; protein_id "ENSRNOP00000110699"; protein_version "1"; tag "Ensembl_canonical";
16	ensembl	exon	18048414	18048730	0	+	.	gene_id "ENSRNOG00000016256"; gene_version "9"; transcript_id "ENSRNOT00000083651"; transcript_version "3"; exon_number "21"; gene_name "Myo9b"; gene_source "ensembl"; gene_biotype "protein_coding"; transcript_name "Myo9b-203"; transcript_source "ensembl"; transcript_biotype "protein_coding"; exon_id "ENSRNOE00000156492"; exon_version "1";
16	ensembl	CDS	18048414	18048730	0	+	0	gene_id "ENSRNOG00000016256"; gene_version "9"; transcript_id "ENSRNOT00000083651"; transcript_version "3"; exon_number "21"; gene_name "Myo9b"; gene_source "ensembl"; gene_biotype "protein_coding"; transcript_name "Myo9b-203"; transcript_source "ensembl"; transcript_biotype "protein_coding"; protein_id "ENSRNOP00000071138"; protein_version "3";
16	ensembl	exon	18048414	18048730	0	+	.	gene_id "ENSRNOG00000016256"; gene_version "9"; transcript_id "ENSRNOT00000087576"; transcript_version "3"; exon_number "21"; gene_name "Myo9b"; gene_source "ensembl"; gene_biotype "protein_coding"; transcript_name "Myo9b-205"; transcript_source "ensembl"; transcript_biotype "protein_coding"; exon_id "ENSRNOE00000156492"; exon_version "1";
16	ensembl	CDS	18048414	18048730	0	+	0	gene_id "ENSRNOG00000016256"; gene_version "9"; transcript_id "ENSRNOT00000087576"; transcript_version "3"; exon_number "21"; gene_name "Myo9b"; gene_source "ensembl"; gene_biotype "protein_coding"; transcript_name "Myo9b-205"; transcript_source "ensembl"; transcript_biotype "protein_coding"; protein_id "ENSRNOP00000074785"; protein_version "3";
16	ensembl	exon	18048414	18048730	0	+	.	gene_id "ENSRNOG00000016256"; gene_version "9"; transcript_id "ENSRNOT00000086105"; transcript_version "3"; exon_number "20"; gene_name "Myo9b"; gene_source "ensembl"; gene_biotype "protein_coding"; transcript_name "Myo9b-204"; transcript_source "ensembl"; transcript_biotype "protein_coding"; exon_id "ENSRNOE00000156492"; exon_version "1";
16	ensembl	CDS	18048414	18048730	0	+	0	gene_id "ENSRNOG00000016256"; gene_version "9"; transcript_id "ENSRNOT00000086105"; transcript_version "3"; exon_number "20"; gene_name "Myo9b"; gene_source "ensembl"; gene_biotype "protein_coding"; transcript_name "Myo9b-204"; transcript_source "ensembl"; transcript_biotype "protein_coding"; protein_id "ENSRNOP00000070646"; protein_version "3";
16	ENSEMBL114_rn	exon	18048414	18048730	4.00254881727811	+	.	gene_id "ENSRNOG00000016256"; transcript_id "ENSRNOG00000016256_tx_25"; exon_id "16_18048414_18048730_+"; exonnum "7"; txlen "5070";
16	ensembl	exon	18049125	18049958	0	+	.	gene_id "ENSRNOG00000016256"; gene_version "9"; transcript_id "ENSRNOT00000045099"; transcript_version "7"; exon_number "24"; gene_name "Myo9b"; gene_source "ensembl"; gene_biotype "protein_coding"; transcript_name "Myo9b-201"; transcript_source "ensembl"; transcript_biotype "protein_coding"; exon_id "ENSRNOE00000156555"; exon_version "1";
16	ensembl	CDS	18049125	18049958	0	+	1	gene_id "ENSRNOG00000016256"; gene_version "9"; transcript_id "ENSRNOT00000045099"; transcript_version "7"; exon_number "24"; gene_name "Myo9b"; gene_source "ensembl"; gene_biotype "protein_coding"; transcript_name "Myo9b-201"; transcript_source "ensembl"; transcript_biotype "protein_coding"; protein_id "ENSRNOP00000048368"; protein_version "7";
16	ensembl	exon	18049125	18049958	0	+	.	gene_id "ENSRNOG00000016256"; gene_version "9"; transcript_id "ENSRNOT00000081321"; transcript_version "3"; exon_number "23"; gene_name "Myo9b"; gene_source "ensembl"; gene_biotype "protein_coding"; transcript_name "Myo9b-202"; transcript_source "ensembl"; transcript_biotype "protein_coding"; exon_id "ENSRNOE00000156555"; exon_version "1";
16	ensembl	CDS	18049125	18049958	0	+	1	gene_id "ENSRNOG00000016256"; gene_version "9"; transcript_id "ENSRNOT00000081321"; transcript_version "3"; exon_number "23"; gene_name "Myo9b"; gene_source "ensembl"; gene_biotype "protein_coding"; transcript_name "Myo9b-202"; transcript_source "ensembl"; transcript_biotype "protein_coding"; protein_id "ENSRNOP00000073856"; protein_version "3";
16	ensembl	exon	18049125	18049958	0	+	.	gene_id "ENSRNOG00000016256"; gene_version "9"; transcript_id "ENSRNOT00000148219"; transcript_version "1"; exon_number "22"; gene_name "Myo9b"; gene_source "ensembl"; gene_biotype "protein_coding"; transcript_name "Myo9b-206"; transcript_source "ensembl"; transcript_biotype "protein_coding"; exon_id "ENSRNOE00000156555"; exon_version "1"; tag "Ensembl_canonical";
16	ensembl	CDS	18049125	18049958	0	+	1	gene_id "ENSRNOG00000016256"; gene_version "9"; transcript_id "ENSRNOT00000148219"; transcript_version "1"; exon_number "22"; gene_name "Myo9b"; gene_source "ensembl"; gene_biotype "protein_coding"; transcript_name "Myo9b-206"; transcript_source "ensembl"; transcript_biotype "protein_coding"; protein_id "ENSRNOP00000110699"; protein_version "1"; tag "Ensembl_canonical";
16	ensembl	exon	18049125	18049958	0	+	.	gene_id "ENSRNOG00000016256"; gene_version "9"; transcript_id "ENSRNOT00000083651"; transcript_version "3"; exon_number "22"; gene_name "Myo9b"; gene_source "ensembl"; gene_biotype "protein_coding"; transcript_name "Myo9b-203"; transcript_source "ensembl"; transcript_biotype "protein_coding"; exon_id "ENSRNOE00000156555"; exon_version "1";
16	ensembl	CDS	18049125	18049958	0	+	1	gene_id "ENSRNOG00000016256"; gene_version "9"; transcript_id "ENSRNOT00000083651"; transcript_version "3"; exon_number "22"; gene_name "Myo9b"; gene_source "ensembl"; gene_biotype "protein_coding"; transcript_name "Myo9b-203"; transcript_source "ensembl"; transcript_biotype "protein_coding"; protein_id "ENSRNOP00000071138"; protein_version "3";
```
