## Supplementary material for "Significantly Improved Mouse and Rat Genome Annotation Using Sequence Read Archive RNA-seq Data": rat_SRA_ENSEMBL114.gtf: rat_SRA_ENSEMBL114.gtf (part 381 of 1073)

```
16	ensembl	exon	18049125	18049958	0	+	.	gene_id "ENSRNOG00000016256"; gene_version "9"; transcript_id "ENSRNOT00000087576"; transcript_version "3"; exon_number "22"; gene_name "Myo9b"; gene_source "ensembl"; gene_biotype "protein_coding"; transcript_name "Myo9b-205"; transcript_source "ensembl"; transcript_biotype "protein_coding"; exon_id "ENSRNOE00000156555"; exon_version "1";
16	ensembl	CDS	18049125	18049958	0	+	1	gene_id "ENSRNOG00000016256"; gene_version "9"; transcript_id "ENSRNOT00000087576"; transcript_version "3"; exon_number "22"; gene_name "Myo9b"; gene_source "ensembl"; gene_biotype "protein_coding"; transcript_name "Myo9b-205"; transcript_source "ensembl"; transcript_biotype "protein_coding"; protein_id "ENSRNOP00000074785"; protein_version "3";
16	ensembl	exon	18049125	18049958	0	+	.	gene_id "ENSRNOG00000016256"; gene_version "9"; transcript_id "ENSRNOT00000086105"; transcript_version "3"; exon_number "21"; gene_name "Myo9b"; gene_source "ensembl"; gene_biotype "protein_coding"; transcript_name "Myo9b-204"; transcript_source "ensembl"; transcript_biotype "protein_coding"; exon_id "ENSRNOE00000156555"; exon_version "1";
16	ensembl	CDS	18049125	18049958	0	+	1	gene_id "ENSRNOG00000016256"; gene_version "9"; transcript_id "ENSRNOT00000086105"; transcript_version "3"; exon_number "21"; gene_name "Myo9b"; gene_source "ensembl"; gene_biotype "protein_coding"; transcript_name "Myo9b-204"; transcript_source "ensembl"; transcript_biotype "protein_coding"; protein_id "ENSRNOP00000070646"; protein_version "3";
16	ENSEMBL114_rn	exon	18049125	18049958	4.00254881727811	+	.	gene_id "ENSRNOG00000016256"; transcript_id "ENSRNOG00000016256_tx_25"; exon_id "16_18049125_18049958_+"; exonnum "8"; txlen "5070";
16	ensembl	exon	18050743	18050797	0	+	.	gene_id "ENSRNOG00000016256"; gene_version "9"; transcript_id "ENSRNOT00000045099"; transcript_version "7"; exon_number "25"; gene_name "Myo9b"; gene_source "ensembl"; gene_biotype "protein_coding"; transcript_name "Myo9b-201"; transcript_source "ensembl"; transcript_biotype "protein_coding"; exon_id "ENSRNOE00000156674"; exon_version "1";
16	ensembl	CDS	18050743	18050797	0	+	1	gene_id "ENSRNOG00000016256"; gene_version "9"; transcript_id "ENSRNOT00000045099"; transcript_version "7"; exon_number "25"; gene_name "Myo9b"; gene_source "ensembl"; gene_biotype "protein_coding"; transcript_name "Myo9b-201"; transcript_source "ensembl"; transcript_biotype "protein_coding"; protein_id "ENSRNOP00000048368"; protein_version "7";
16	ensembl	exon	18050743	18050797	0	+	.	gene_id "ENSRNOG00000016256"; gene_version "9"; transcript_id "ENSRNOT00000083651"; transcript_version "3"; exon_number "23"; gene_name "Myo9b"; gene_source "ensembl"; gene_biotype "protein_coding"; transcript_name "Myo9b-203"; transcript_source "ensembl"; transcript_biotype "protein_coding"; exon_id "ENSRNOE00000156674"; exon_version "1";
16	ensembl	CDS	18050743	18050797	0	+	1	gene_id "ENSRNOG00000016256"; gene_version "9"; transcript_id "ENSRNOT00000083651"; transcript_version "3"; exon_number "23"; gene_name "Myo9b"; gene_source "ensembl"; gene_biotype "protein_coding"; transcript_name "Myo9b-203"; transcript_source "ensembl"; transcript_biotype "protein_coding"; protein_id "ENSRNOP00000071138"; protein_version "3";
16	ensembl	exon	18050743	18050797	0	+	.	gene_id "ENSRNOG00000016256"; gene_version "9"; transcript_id "ENSRNOT00000086105"; transcript_version "3"; exon_number "22"; gene_name "Myo9b"; gene_source "ensembl"; gene_biotype "protein_coding"; transcript_name "Myo9b-204"; transcript_source "ensembl"; transcript_biotype "protein_coding"; exon_id "ENSRNOE00000156674"; exon_version "1";
16	ensembl	CDS	18050743	18050797	0	+	1	gene_id "ENSRNOG00000016256"; gene_version "9"; transcript_id "ENSRNOT00000086105"; transcript_version "3"; exon_number "22"; gene_name "Myo9b"; gene_source "ensembl"; gene_biotype "protein_coding"; transcript_name "Myo9b-204"; transcript_source "ensembl"; transcript_biotype "protein_coding"; protein_id "ENSRNOP00000070646"; protein_version "3";
16	ensembl	exon	18050743	18050803	0	+	.	gene_id "ENSRNOG00000016256"; gene_version "9"; transcript_id "ENSRNOT00000081321"; transcript_version "3"; exon_number "24"; gene_name "Myo9b"; gene_source "ensembl"; gene_biotype "protein_coding"; transcript_name "Myo9b-202"; transcript_source "ensembl"; transcript_biotype "protein_coding"; exon_id "ENSRNOE00000654644"; exon_version "1";
16	ensembl	CDS	18050743	18050803	0	+	1	gene_id "ENSRNOG00000016256"; gene_version "9"; transcript_id "ENSRNOT00000081321"; transcript_version "3"; exon_number "24"; gene_name "Myo9b"; gene_source "ensembl"; gene_biotype "protein_coding"; transcript_name "Myo9b-202"; transcript_source "ensembl"; transcript_biotype "protein_coding"; protein_id "ENSRNOP00000073856"; protein_version "3";
16	ensembl	exon	18050743	18050803	0	+	.	gene_id "ENSRNOG00000016256"; gene_version "9"; transcript_id "ENSRNOT00000148219"; transcript_version "1"; exon_number "23"; gene_name "Myo9b"; gene_source "ensembl"; gene_biotype "protein_coding"; transcript_name "Myo9b-206"; transcript_source "ensembl"; transcript_biotype "protein_coding"; exon_id "ENSRNOE00000654644"; exon_version "1"; tag "Ensembl_canonical";
16	ensembl	CDS	18050743	18050803	0	+	1	gene_id "ENSRNOG00000016256"; gene_version "9"; transcript_id "ENSRNOT00000148219"; transcript_version "1"; exon_number "23"; gene_name "Myo9b"; gene_source "ensembl"; gene_biotype "protein_coding"; transcript_name "Myo9b-206"; transcript_source "ensembl"; transcript_biotype "protein_coding"; protein_id "ENSRNOP00000110699"; protein_version "1"; tag "Ensembl_canonical";
16	ensembl	exon	18050743	18050803	0	+	.	gene_id "ENSRNOG00000016256"; gene_version "9"; transcript_id "ENSRNOT00000087576"; transcript_version "3"; exon_number "23"; gene_name "Myo9b"; gene_source "ensembl"; gene_biotype "protein_coding"; transcript_name "Myo9b-205"; transcript_source "ensembl"; transcript_biotype "protein_coding"; exon_id "ENSRNOE00000654644"; exon_version "1";
16	ensembl	CDS	18050743	18050803	0	+	1	gene_id "ENSRNOG00000016256"; gene_version "9"; transcript_id "ENSRNOT00000087576"; transcript_version "3"; exon_number "23"; gene_name "Myo9b"; gene_source "ensembl"; gene_biotype "protein_coding"; transcript_name "Myo9b-205"; transcript_source "ensembl"; transcript_biotype "protein_coding"; protein_id "ENSRNOP00000074785"; protein_version "3";
16	ENSEMBL114_rn	exon	18050743	18050803	4.00254881727811	+	.	gene_id "ENSRNOG00000016256"; transcript_id "ENSRNOG00000016256_tx_25"; exon_id "16_18050743_18050803_+"; exonnum "9"; txlen "5070";
16	ensembl	exon	18051505	18051626	0	+	.	gene_id "ENSRNOG00000016256"; gene_version "9"; transcript_id "ENSRNOT00000045099"; transcript_version "7"; exon_number "26"; gene_name "Myo9b"; gene_source "ensembl"; gene_biotype "protein_coding"; transcript_name "Myo9b-201"; transcript_source "ensembl"; transcript_biotype "protein_coding"; exon_id "ENSRNOE00000156742"; exon_version "1";
16	ensembl	CDS	18051505	18051626	0	+	0	gene_id "ENSRNOG00000016256"; gene_version "9"; transcript_id "ENSRNOT00000045099"; transcript_version "7"; exon_number "26"; gene_name "Myo9b"; gene_source "ensembl"; gene_biotype "protein_coding"; transcript_name "Myo9b-201"; transcript_source "ensembl"; transcript_biotype "protein_coding"; protein_id "ENSRNOP00000048368"; protein_version "7";
16	ensembl	exon	18051505	18051626	0	+	.	gene_id "ENSRNOG00000016256"; gene_version "9"; transcript_id "ENSRNOT00000081321"; transcript_version "3"; exon_number "25"; gene_name "Myo9b"; gene_source "ensembl"; gene_biotype "protein_coding"; transcript_name "Myo9b-202"; transcript_source "ensembl"; transcript_biotype "protein_coding"; exon_id "ENSRNOE00000156742"; exon_version "1";
16	ensembl	CDS	18051505	18051626	0	+	0	gene_id "ENSRNOG00000016256"; gene_version "9"; transcript_id "ENSRNOT00000081321"; transcript_version "3"; exon_number "25"; gene_name "Myo9b"; gene_source "ensembl"; gene_biotype "protein_coding"; transcript_name "Myo9b-202"; transcript_source "ensembl"; transcript_biotype "protein_coding"; protein_id "ENSRNOP00000073856"; protein_version "3";
16	ensembl	exon	18051505	18051626	0	+	.	gene_id "ENSRNOG00000016256"; gene_version "9"; transcript_id "ENSRNOT00000148219"; transcript_version "1"; exon_number "24"; gene_name "Myo9b"; gene_source "ensembl"; gene_biotype "protein_coding"; transcript_name "Myo9b-206"; transcript_source "ensembl"; transcript_biotype "protein_coding"; exon_id "ENSRNOE00000156742"; exon_version "1"; tag "Ensembl_canonical";
16	ensembl	CDS	18051505	18051626	0	+	0	gene_id "ENSRNOG00000016256"; gene_version "9"; transcript_id "ENSRNOT00000148219"; transcript_version "1"; exon_number "24"; gene_name "Myo9b"; gene_source "ensembl"; gene_biotype "protein_coding"; transcript_name "Myo9b-206"; transcript_source "ensembl"; transcript_biotype "protein_coding"; protein_id "ENSRNOP00000110699"; protein_version "1"; tag "Ensembl_canonical";
16	ensembl	exon	18051505	18051626	0	+	.	gene_id "ENSRNOG00000016256"; gene_version "9"; transcript_id "ENSRNOT00000083651"; transcript_version "3"; exon_number "24"; gene_name "Myo9b"; gene_source "ensembl"; gene_biotype "protein_coding"; transcript_name "Myo9b-203"; transcript_source "ensembl"; transcript_biotype "protein_coding"; exon_id "ENSRNOE00000156742"; exon_version "1";
16	ensembl	CDS	18051505	18051626	0	+	0	gene_id "ENSRNOG00000016256"; gene_version "9"; transcript_id "ENSRNOT00000083651"; transcript_version "3"; exon_number "24"; gene_name "Myo9b"; gene_source "ensembl"; gene_biotype "protein_coding"; transcript_name "Myo9b-203"; transcript_source "ensembl"; transcript_biotype "protein_coding"; protein_id "ENSRNOP00000071138"; protein_version "3";
16	ensembl	exon	18051505	18051626	0	+	.	gene_id "ENSRNOG00000016256"; gene_version "9"; transcript_id "ENSRNOT00000087576"; transcript_version "3"; exon_number "24"; gene_name "Myo9b"; gene_source "ensembl"; gene_biotype "protein_coding"; transcript_name "Myo9b-205"; transcript_source "ensembl"; transcript_biotype "protein_coding"; exon_id "ENSRNOE00000156742"; exon_version "1";
16	ensembl	CDS	18051505	18051626	0	+	0	gene_id "ENSRNOG00000016256"; gene_version "9"; transcript_id "ENSRNOT00000087576"; transcript_version "3"; exon_number "24"; gene_name "Myo9b"; gene_source "ensembl"; gene_biotype "protein_coding"; transcript_name "Myo9b-205"; transcript_source "ensembl"; transcript_biotype "protein_coding"; protein_id "ENSRNOP00000074785"; protein_version "3";
16	ensembl	exon	18051505	18051626	0	+	.	gene_id "ENSRNOG00000016256"; gene_version "9"; transcript_id "ENSRNOT00000086105"; transcript_version "3"; exon_number "23"; gene_name "Myo9b"; gene_source "ensembl"; gene_biotype "protein_coding"; transcript_name "Myo9b-204"; transcript_source "ensembl"; transcript_biotype "protein_coding"; exon_id "ENSRNOE00000156742"; exon_version "1";
16	ensembl	CDS	18051505	18051626	0	+	0	gene_id "ENSRNOG00000016256"; gene_version "9"; transcript_id "ENSRNOT00000086105"; transcript_version "3"; exon_number "23"; gene_name "Myo9b"; gene_source "ensembl"; gene_biotype "protein_coding"; transcript_name "Myo9b-204"; transcript_source "ensembl"; transcript_biotype "protein_coding"; protein_id "ENSRNOP00000070646"; protein_version "3";
16	ENSEMBL114_rn	exon	18051505	18051626	4.00254881727811	+	.	gene_id "ENSRNOG00000016256"; transcript_id "ENSRNOG00000016256_tx_25"; exon_id "16_18051505_18051626_+"; exonnum "10"; txlen "5070";
16	ensembl	exon	18054898	18055025	0	+	.	gene_id "ENSRNOG00000016256"; gene_version "9"; transcript_id "ENSRNOT00000045099"; transcript_version "7"; exon_number "27"; gene_name "Myo9b"; gene_source "ensembl"; gene_biotype "protein_coding"; transcript_name "Myo9b-201"; transcript_source "ensembl"; transcript_biotype "protein_coding"; exon_id "ENSRNOE00000156818"; exon_version "1";
16	ensembl	CDS	18054898	18055025	0	+	1	gene_id "ENSRNOG00000016256"; gene_version "9"; transcript_id "ENSRNOT00000045099"; transcript_version "7"; exon_number "27"; gene_name "Myo9b"; gene_source "ensembl"; gene_biotype "protein_coding"; transcript_name "Myo9b-201"; transcript_source "ensembl"; transcript_biotype "protein_coding"; protein_id "ENSRNOP00000048368"; protein_version "7";
16	ensembl	exon	18054898	18055025	0	+	.	gene_id "ENSRNOG00000016256"; gene_version "9"; transcript_id "ENSRNOT00000081321"; transcript_version "3"; exon_number "26"; gene_name "Myo9b"; gene_source "ensembl"; gene_biotype "protein_coding"; transcript_name "Myo9b-202"; transcript_source "ensembl"; transcript_biotype "protein_coding"; exon_id "ENSRNOE00000156818"; exon_version "1";
16	ensembl	CDS	18054898	18055025	0	+	1	gene_id "ENSRNOG00000016256"; gene_version "9"; transcript_id "ENSRNOT00000081321"; transcript_version "3"; exon_number "26"; gene_name "Myo9b"; gene_source "ensembl"; gene_biotype "protein_coding"; transcript_name "Myo9b-202"; transcript_source "ensembl"; transcript_biotype "protein_coding"; protein_id "ENSRNOP00000073856"; protein_version "3";
16	ensembl	exon	18054898	18055025	0	+	.	gene_id "ENSRNOG00000016256"; gene_version "9"; transcript_id "ENSRNOT00000148219"; transcript_version "1"; exon_number "25"; gene_name "Myo9b"; gene_source "ensembl"; gene_biotype "protein_coding"; transcript_name "Myo9b-206"; transcript_source "ensembl"; transcript_biotype "protein_coding"; exon_id "ENSRNOE00000156818"; exon_version "1"; tag "Ensembl_canonical";
16	ensembl	CDS	18054898	18055025	0	+	1	gene_id "ENSRNOG00000016256"; gene_version "9"; transcript_id "ENSRNOT00000148219"; transcript_version "1"; exon_number "25"; gene_name "Myo9b"; gene_source "ensembl"; gene_biotype "protein_coding"; transcript_name "Myo9b-206"; transcript_source "ensembl"; transcript_biotype "protein_coding"; protein_id "ENSRNOP00000110699"; protein_version "1"; tag "Ensembl_canonical";
16	ensembl	exon	18054898	18055025	0	+	.	gene_id "ENSRNOG00000016256"; gene_version "9"; transcript_id "ENSRNOT00000083651"; transcript_version "3"; exon_number "25"; gene_name "Myo9b"; gene_source "ensembl"; gene_biotype "protein_coding"; transcript_name "Myo9b-203"; transcript_source "ensembl"; transcript_biotype "protein_coding"; exon_id "ENSRNOE00000156818"; exon_version "1";
16	ensembl	CDS	18054898	18055025	0	+	1	gene_id "ENSRNOG00000016256"; gene_version "9"; transcript_id "ENSRNOT00000083651"; transcript_version "3"; exon_number "25"; gene_name "Myo9b"; gene_source "ensembl"; gene_biotype "protein_coding"; transcript_name "Myo9b-203"; transcript_source "ensembl"; transcript_biotype "protein_coding"; protein_id "ENSRNOP00000071138"; protein_version "3";
16	ensembl	exon	18054898	18055025	0	+	.	gene_id "ENSRNOG00000016256"; gene_version "9"; transcript_id "ENSRNOT00000087576"; transcript_version "3"; exon_number "25"; gene_name "Myo9b"; gene_source "ensembl"; gene_biotype "protein_coding"; transcript_name "Myo9b-205"; transcript_source "ensembl"; transcript_biotype "protein_coding"; exon_id "ENSRNOE00000156818"; exon_version "1";
16	ensembl	CDS	18054898	18055025	0	+	1	gene_id "ENSRNOG00000016256"; gene_version "9"; transcript_id "ENSRNOT00000087576"; transcript_version "3"; exon_number "25"; gene_name "Myo9b"; gene_source "ensembl"; gene_biotype "protein_coding"; transcript_name "Myo9b-205"; transcript_source "ensembl"; transcript_biotype "protein_coding"; protein_id "ENSRNOP00000074785"; protein_version "3";
16	ensembl	exon	18054898	18055025	0	+	.	gene_id "ENSRNOG00000016256"; gene_version "9"; transcript_id "ENSRNOT00000086105"; transcript_version "3"; exon_number "24"; gene_name "Myo9b"; gene_source "ensembl"; gene_biotype "protein_coding"; transcript_name "Myo9b-204"; transcript_source "ensembl"; transcript_biotype "protein_coding"; exon_id "ENSRNOE00000156818"; exon_version "1";
16	ensembl	CDS	18054898	18055025	0	+	1	gene_id "ENSRNOG00000016256"; gene_version "9"; transcript_id "ENSRNOT00000086105"; transcript_version "3"; exon_number "24"; gene_name "Myo9b"; gene_source "ensembl"; gene_biotype "protein_coding"; transcript_name "Myo9b-204"; transcript_source "ensembl"; transcript_biotype "protein_coding"; protein_id "ENSRNOP00000070646"; protein_version "3";
16	ENSEMBL114_rn	exon	18054898	18055025	4.00254881727811	+	.	gene_id "ENSRNOG00000016256"; transcript_id "ENSRNOG00000016256_tx_25"; exon_id "16_18054898_18055025_+"; exonnum "11"; txlen "5070";
16	ensembl	exon	18055187	18055362	0	+	.	gene_id "ENSRNOG00000016256"; gene_version "9"; transcript_id "ENSRNOT00000045099"; transcript_version "7"; exon_number "28"; gene_name "Myo9b"; gene_source "ensembl"; gene_biotype "protein_coding"; transcript_name "Myo9b-201"; transcript_source "ensembl"; transcript_biotype "protein_coding"; exon_id "ENSRNOE00000156900"; exon_version "1";
16	ensembl	CDS	18055187	18055362	0	+	2	gene_id "ENSRNOG00000016256"; gene_version "9"; transcript_id "ENSRNOT00000045099"; transcript_version "7"; exon_number "28"; gene_name "Myo9b"; gene_source "ensembl"; gene_biotype "protein_coding"; transcript_name "Myo9b-201"; transcript_source "ensembl"; transcript_biotype "protein_coding"; protein_id "ENSRNOP00000048368"; protein_version "7";
16	ensembl	exon	18055187	18055362	0	+	.	gene_id "ENSRNOG00000016256"; gene_version "9"; transcript_id "ENSRNOT00000081321"; transcript_version "3"; exon_number "27"; gene_name "Myo9b"; gene_source "ensembl"; gene_biotype "protein_coding"; transcript_name "Myo9b-202"; transcript_source "ensembl"; transcript_biotype "protein_coding"; exon_id "ENSRNOE00000156900"; exon_version "1";
16	ensembl	CDS	18055187	18055362	0	+	2	gene_id "ENSRNOG00000016256"; gene_version "9"; transcript_id "ENSRNOT00000081321"; transcript_version "3"; exon_number "27"; gene_name "Myo9b"; gene_source "ensembl"; gene_biotype "protein_coding"; transcript_name "Myo9b-202"; transcript_source "ensembl"; transcript_biotype "protein_coding"; protein_id "ENSRNOP00000073856"; protein_version "3";
16	ensembl	exon	18055187	18055362	0	+	.	gene_id "ENSRNOG00000016256"; gene_version "9"; transcript_id "ENSRNOT00000148219"; transcript_version "1"; exon_number "26"; gene_name "Myo9b"; gene_source "ensembl"; gene_biotype "protein_coding"; transcript_name "Myo9b-206"; transcript_source "ensembl"; transcript_biotype "protein_coding"; exon_id "ENSRNOE00000156900"; exon_version "1"; tag "Ensembl_canonical";
16	ensembl	CDS	18055187	18055362	0	+	2	gene_id "ENSRNOG00000016256"; gene_version "9"; transcript_id "ENSRNOT00000148219"; transcript_version "1"; exon_number "26"; gene_name "Myo9b"; gene_source "ensembl"; gene_biotype "protein_coding"; transcript_name "Myo9b-206"; transcript_source "ensembl"; transcript_biotype "protein_coding"; protein_id "ENSRNOP00000110699"; protein_version "1"; tag "Ensembl_canonical";
16	ensembl	exon	18055187	18055362	0	+	.	gene_id "ENSRNOG00000016256"; gene_version "9"; transcript_id "ENSRNOT00000083651"; transcript_version "3"; exon_number "26"; gene_name "Myo9b"; gene_source "ensembl"; gene_biotype "protein_coding"; transcript_name "Myo9b-203"; transcript_source "ensembl"; transcript_biotype "protein_coding"; exon_id "ENSRNOE00000156900"; exon_version "1";
16	ensembl	CDS	18055187	18055362	0	+	2	gene_id "ENSRNOG00000016256"; gene_version "9"; transcript_id "ENSRNOT00000083651"; transcript_version "3"; exon_number "26"; gene_name "Myo9b"; gene_source "ensembl"; gene_biotype "protein_coding"; transcript_name "Myo9b-203"; transcript_source "ensembl"; transcript_biotype "protein_coding"; protein_id "ENSRNOP00000071138"; protein_version "3";
16	ensembl	exon	18055187	18055362	0	+	.	gene_id "ENSRNOG00000016256"; gene_version "9"; transcript_id "ENSRNOT00000087576"; transcript_version "3"; exon_number "26"; gene_name "Myo9b"; gene_source "ensembl"; gene_biotype "protein_coding"; transcript_name "Myo9b-205"; transcript_source "ensembl"; transcript_biotype "protein_coding"; exon_id "ENSRNOE00000156900"; exon_version "1";
16	ensembl	CDS	18055187	18055362	0	+	2	gene_id "ENSRNOG00000016256"; gene_version "9"; transcript_id "ENSRNOT00000087576"; transcript_version "3"; exon_number "26"; gene_name "Myo9b"; gene_source "ensembl"; gene_biotype "protein_coding"; transcript_name "Myo9b-205"; transcript_source "ensembl"; transcript_biotype "protein_coding"; protein_id "ENSRNOP00000074785"; protein_version "3";
16	ensembl	exon	18055187	18055362	0	+	.	gene_id "ENSRNOG00000016256"; gene_version "9"; transcript_id "ENSRNOT00000086105"; transcript_version "3"; exon_number "25"; gene_name "Myo9b"; gene_source "ensembl"; gene_biotype "protein_coding"; transcript_name "Myo9b-204"; transcript_source "ensembl"; transcript_biotype "protein_coding"; exon_id "ENSRNOE00000156900"; exon_version "1";
16	ensembl	CDS	18055187	18055362	0	+	2	gene_id "ENSRNOG00000016256"; gene_version "9"; transcript_id "ENSRNOT00000086105"; transcript_version "3"; exon_number "25"; gene_name "Myo9b"; gene_source "ensembl"; gene_biotype "protein_coding"; transcript_name "Myo9b-204"; transcript_source "ensembl"; transcript_biotype "protein_coding"; protein_id "ENSRNOP00000070646"; protein_version "3";
16	ENSEMBL114_rn	exon	18055187	18055362	4.00254881727811	+	.	gene_id "ENSRNOG00000016256"; transcript_id "ENSRNOG00000016256_tx_25"; exon_id "16_18055187_18055362_+"; exonnum "12"; txlen "5070";
16	ensembl	exon	18056922	18057020	0	+	.	gene_id "ENSRNOG00000016256"; gene_version "9"; transcript_id "ENSRNOT00000045099"; transcript_version "7"; exon_number "29"; gene_name "Myo9b"; gene_source "ensembl"; gene_biotype "protein_coding"; transcript_name "Myo9b-201"; transcript_source "ensembl"; transcript_biotype "protein_coding"; exon_id "ENSRNOE00000156977"; exon_version "1";
16	ensembl	CDS	18056922	18057020	0	+	0	gene_id "ENSRNOG00000016256"; gene_version "9"; transcript_id "ENSRNOT00000045099"; transcript_version "7"; exon_number "29"; gene_name "Myo9b"; gene_source "ensembl"; gene_biotype "protein_coding"; transcript_name "Myo9b-201"; transcript_source "ensembl"; transcript_biotype "protein_coding"; protein_id "ENSRNOP00000048368"; protein_version "7";
16	ensembl	exon	18056922	18057020	0	+	.	gene_id "ENSRNOG00000016256"; gene_version "9"; transcript_id "ENSRNOT00000081321"; transcript_version "3"; exon_number "28"; gene_name "Myo9b"; gene_source "ensembl"; gene_biotype "protein_coding"; transcript_name "Myo9b-202"; transcript_source "ensembl"; transcript_biotype "protein_coding"; exon_id "ENSRNOE00000156977"; exon_version "1";
16	ensembl	CDS	18056922	18057020	0	+	0	gene_id "ENSRNOG00000016256"; gene_version "9"; transcript_id "ENSRNOT00000081321"; transcript_version "3"; exon_number "28"; gene_name "Myo9b"; gene_source "ensembl"; gene_biotype "protein_coding"; transcript_name "Myo9b-202"; transcript_source "ensembl"; transcript_biotype "protein_coding"; protein_id "ENSRNOP00000073856"; protein_version "3";
16	ensembl	exon	18056922	18057020	0	+	.	gene_id "ENSRNOG00000016256"; gene_version "9"; transcript_id "ENSRNOT00000148219"; transcript_version "1"; exon_number "27"; gene_name "Myo9b"; gene_source "ensembl"; gene_biotype "protein_coding"; transcript_name "Myo9b-206"; transcript_source "ensembl"; transcript_biotype "protein_coding"; exon_id "ENSRNOE00000156977"; exon_version "1"; tag "Ensembl_canonical";
16	ensembl	CDS	18056922	18057020	0	+	0	gene_id "ENSRNOG00000016256"; gene_version "9"; transcript_id "ENSRNOT00000148219"; transcript_version "1"; exon_number "27"; gene_name "Myo9b"; gene_source "ensembl"; gene_biotype "protein_coding"; transcript_name "Myo9b-206"; transcript_source "ensembl"; transcript_biotype "protein_coding"; protein_id "ENSRNOP00000110699"; protein_version "1"; tag "Ensembl_canonical";
16	ensembl	exon	18056922	18057020	0	+	.	gene_id "ENSRNOG00000016256"; gene_version "9"; transcript_id "ENSRNOT00000083651"; transcript_version "3"; exon_number "27"; gene_name "Myo9b"; gene_source "ensembl"; gene_biotype "protein_coding"; transcript_name "Myo9b-203"; transcript_source "ensembl"; transcript_biotype "protein_coding"; exon_id "ENSRNOE00000156977"; exon_version "1";
16	ensembl	CDS	18056922	18057020	0	+	0	gene_id "ENSRNOG00000016256"; gene_version "9"; transcript_id "ENSRNOT00000083651"; transcript_version "3"; exon_number "27"; gene_name "Myo9b"; gene_source "ensembl"; gene_biotype "protein_coding"; transcript_name "Myo9b-203"; transcript_source "ensembl"; transcript_biotype "protein_coding"; protein_id "ENSRNOP00000071138"; protein_version "3";
16	ensembl	exon	18056922	18057020	0	+	.	gene_id "ENSRNOG00000016256"; gene_version "9"; transcript_id "ENSRNOT00000087576"; transcript_version "3"; exon_number "27"; gene_name "Myo9b"; gene_source "ensembl"; gene_biotype "protein_coding"; transcript_name "Myo9b-205"; transcript_source "ensembl"; transcript_biotype "protein_coding"; exon_id "ENSRNOE00000156977"; exon_version "1";
16	ensembl	CDS	18056922	18057020	0	+	0	gene_id "ENSRNOG00000016256"; gene_version "9"; transcript_id "ENSRNOT00000087576"; transcript_version "3"; exon_number "27"; gene_name "Myo9b"; gene_source "ensembl"; gene_biotype "protein_coding"; transcript_name "Myo9b-205"; transcript_source "ensembl"; transcript_biotype "protein_coding"; protein_id "ENSRNOP00000074785"; protein_version "3";
16	ensembl	exon	18056922	18057020	0	+	.	gene_id "ENSRNOG00000016256"; gene_version "9"; transcript_id "ENSRNOT00000086105"; transcript_version "3"; exon_number "26"; gene_name "Myo9b"; gene_source "ensembl"; gene_biotype "protein_coding"; transcript_name "Myo9b-204"; transcript_source "ensembl"; transcript_biotype "protein_coding"; exon_id "ENSRNOE00000156977"; exon_version "1";
16	ensembl	CDS	18056922	18057020	0	+	0	gene_id "ENSRNOG00000016256"; gene_version "9"; transcript_id "ENSRNOT00000086105"; transcript_version "3"; exon_number "26"; gene_name "Myo9b"; gene_source "ensembl"; gene_biotype "protein_coding"; transcript_name "Myo9b-204"; transcript_source "ensembl"; transcript_biotype "protein_coding"; protein_id "ENSRNOP00000070646"; protein_version "3";
16	ENSEMBL114_rn	exon	18056922	18057020	4.00254881727811	+	.	gene_id "ENSRNOG00000016256"; transcript_id "ENSRNOG00000016256_tx_25"; exon_id "16_18056922_18057020_+"; exonnum "13"; txlen "5070";
16	ensembl	exon	18057140	18057313	0	+	.	gene_id "ENSRNOG00000016256"; gene_version "9"; transcript_id "ENSRNOT00000045099"; transcript_version "7"; exon_number "30"; gene_name "Myo9b"; gene_source "ensembl"; gene_biotype "protein_coding"; transcript_name "Myo9b-201"; transcript_source "ensembl"; transcript_biotype "protein_coding"; exon_id "ENSRNOE00000157063"; exon_version "1";
16	ensembl	CDS	18057140	18057313	0	+	0	gene_id "ENSRNOG00000016256"; gene_version "9"; transcript_id "ENSRNOT00000045099"; transcript_version "7"; exon_number "30"; gene_name "Myo9b"; gene_source "ensembl"; gene_biotype "protein_coding"; transcript_name "Myo9b-201"; transcript_source "ensembl"; transcript_biotype "protein_coding"; protein_id "ENSRNOP00000048368"; protein_version "7";
16	ensembl	exon	18057140	18057313	0	+	.	gene_id "ENSRNOG00000016256"; gene_version "9"; transcript_id "ENSRNOT00000081321"; transcript_version "3"; exon_number "29"; gene_name "Myo9b"; gene_source "ensembl"; gene_biotype "protein_coding"; transcript_name "Myo9b-202"; transcript_source "ensembl"; transcript_biotype "protein_coding"; exon_id "ENSRNOE00000157063"; exon_version "1";
16	ensembl	CDS	18057140	18057313	0	+	0	gene_id "ENSRNOG00000016256"; gene_version "9"; transcript_id "ENSRNOT00000081321"; transcript_version "3"; exon_number "29"; gene_name "Myo9b"; gene_source "ensembl"; gene_biotype "protein_coding"; transcript_name "Myo9b-202"; transcript_source "ensembl"; transcript_biotype "protein_coding"; protein_id "ENSRNOP00000073856"; protein_version "3";
16	ensembl	exon	18057140	18057313	0	+	.	gene_id "ENSRNOG00000016256"; gene_version "9"; transcript_id "ENSRNOT00000148219"; transcript_version "1"; exon_number "28"; gene_name "Myo9b"; gene_source "ensembl"; gene_biotype "protein_coding"; transcript_name "Myo9b-206"; transcript_source "ensembl"; transcript_biotype "protein_coding"; exon_id "ENSRNOE00000157063"; exon_version "1"; tag "Ensembl_canonical";
16	ensembl	CDS	18057140	18057313	0	+	0	gene_id "ENSRNOG00000016256"; gene_version "9"; transcript_id "ENSRNOT00000148219"; transcript_version "1"; exon_number "28"; gene_name "Myo9b"; gene_source "ensembl"; gene_biotype "protein_coding"; transcript_name "Myo9b-206"; transcript_source "ensembl"; transcript_biotype "protein_coding"; protein_id "ENSRNOP00000110699"; protein_version "1"; tag "Ensembl_canonical";
16	ensembl	exon	18057140	18057313	0	+	.	gene_id "ENSRNOG00000016256"; gene_version "9"; transcript_id "ENSRNOT00000083651"; transcript_version "3"; exon_number "28"; gene_name "Myo9b"; gene_source "ensembl"; gene_biotype "protein_coding"; transcript_name "Myo9b-203"; transcript_source "ensembl"; transcript_biotype "protein_coding"; exon_id "ENSRNOE00000157063"; exon_version "1";
16	ensembl	CDS	18057140	18057313	0	+	0	gene_id "ENSRNOG00000016256"; gene_version "9"; transcript_id "ENSRNOT00000083651"; transcript_version "3"; exon_number "28"; gene_name "Myo9b"; gene_source "ensembl"; gene_biotype "protein_coding"; transcript_name "Myo9b-203"; transcript_source "ensembl"; transcript_biotype "protein_coding"; protein_id "ENSRNOP00000071138"; protein_version "3";
16	ensembl	exon	18057140	18057313	0	+	.	gene_id "ENSRNOG00000016256"; gene_version "9"; transcript_id "ENSRNOT00000087576"; transcript_version "3"; exon_number "28"; gene_name "Myo9b"; gene_source "ensembl"; gene_biotype "protein_coding"; transcript_name "Myo9b-205"; transcript_source "ensembl"; transcript_biotype "protein_coding"; exon_id "ENSRNOE00000157063"; exon_version "1";
16	ensembl	CDS	18057140	18057313	0	+	0	gene_id "ENSRNOG00000016256"; gene_version "9"; transcript_id "ENSRNOT00000087576"; transcript_version "3"; exon_number "28"; gene_name "Myo9b"; gene_source "ensembl"; gene_biotype "protein_coding"; transcript_name "Myo9b-205"; transcript_source "ensembl"; transcript_biotype "protein_coding"; protein_id "ENSRNOP00000074785"; protein_version "3";
16	ensembl	exon	18057140	18057313	0	+	.	gene_id "ENSRNOG00000016256"; gene_version "9"; transcript_id "ENSRNOT00000086105"; transcript_version "3"; exon_number "27"; gene_name "Myo9b"; gene_source "ensembl"; gene_biotype "protein_coding"; transcript_name "Myo9b-204"; transcript_source "ensembl"; transcript_biotype "protein_coding"; exon_id "ENSRNOE00000157063"; exon_version "1";
16	ensembl	CDS	18057140	18057313	0	+	0	gene_id "ENSRNOG00000016256"; gene_version "9"; transcript_id "ENSRNOT00000086105"; transcript_version "3"; exon_number "27"; gene_name "Myo9b"; gene_source "ensembl"; gene_biotype "protein_coding"; transcript_name "Myo9b-204"; transcript_source "ensembl"; transcript_biotype "protein_coding"; protein_id "ENSRNOP00000070646"; protein_version "3";
16	ENSEMBL114_rn	exon	18057140	18057313	4.00254881727811	+	.	gene_id "ENSRNOG00000016256"; transcript_id "ENSRNOG00000016256_tx_25"; exon_id "16_18057140_18057313_+"; exonnum "14"; txlen "5070";
16	ensembl	exon	18057705	18057746	0	+	.	gene_id "ENSRNOG00000016256"; gene_version "9"; transcript_id "ENSRNOT00000148219"; transcript_version "1"; exon_number "29"; gene_name "Myo9b"; gene_source "ensembl"; gene_biotype "protein_coding"; transcript_name "Myo9b-206"; transcript_source "ensembl"; transcript_biotype "protein_coding"; exon_id "ENSRNOE00000654243"; exon_version "1"; tag "Ensembl_canonical";
16	ensembl	CDS	18057705	18057746	0	+	0	gene_id "ENSRNOG00000016256"; gene_version "9"; transcript_id "ENSRNOT00000148219"; transcript_version "1"; exon_number "29"; gene_name "Myo9b"; gene_source "ensembl"; gene_biotype "protein_coding"; transcript_name "Myo9b-206"; transcript_source "ensembl"; transcript_biotype "protein_coding"; protein_id "ENSRNOP00000110699"; protein_version "1"; tag "Ensembl_canonical";
16	ENSEMBL114_rn	exon	18057705	18057746	4.00254881727811	+	.	gene_id "ENSRNOG00000016256"; transcript_id "ENSRNOG00000016256_tx_25"; exon_id "16_18057705_18057746_+"; exonnum "15"; txlen "5070";
16	ensembl	exon	18057708	18057746	0	+	.	gene_id "ENSRNOG00000016256"; gene_version "9"; transcript_id "ENSRNOT00000045099"; transcript_version "7"; exon_number "31"; gene_name "Myo9b"; gene_source "ensembl"; gene_biotype "protein_coding"; transcript_name "Myo9b-201"; transcript_source "ensembl"; transcript_biotype "protein_coding"; exon_id "ENSRNOE00000157161"; exon_version "1";
16	ensembl	CDS	18057708	18057746	0	+	0	gene_id "ENSRNOG00000016256"; gene_version "9"; transcript_id "ENSRNOT00000045099"; transcript_version "7"; exon_number "31"; gene_name "Myo9b"; gene_source "ensembl"; gene_biotype "protein_coding"; transcript_name "Myo9b-201"; transcript_source "ensembl"; transcript_biotype "protein_coding"; protein_id "ENSRNOP00000048368"; protein_version "7";
16	ensembl	exon	18057708	18057746	0	+	.	gene_id "ENSRNOG00000016256"; gene_version "9"; transcript_id "ENSRNOT00000081321"; transcript_version "3"; exon_number "30"; gene_name "Myo9b"; gene_source "ensembl"; gene_biotype "protein_coding"; transcript_name "Myo9b-202"; transcript_source "ensembl"; transcript_biotype "protein_coding"; exon_id "ENSRNOE00000157161"; exon_version "1";
16	ensembl	CDS	18057708	18057746	0	+	0	gene_id "ENSRNOG00000016256"; gene_version "9"; transcript_id "ENSRNOT00000081321"; transcript_version "3"; exon_number "30"; gene_name "Myo9b"; gene_source "ensembl"; gene_biotype "protein_coding"; transcript_name "Myo9b-202"; transcript_source "ensembl"; transcript_biotype "protein_coding"; protein_id "ENSRNOP00000073856"; protein_version "3";
16	ensembl	exon	18057708	18057746	0	+	.	gene_id "ENSRNOG00000016256"; gene_version "9"; transcript_id "ENSRNOT00000083651"; transcript_version "3"; exon_number "29"; gene_name "Myo9b"; gene_source "ensembl"; gene_biotype "protein_coding"; transcript_name "Myo9b-203"; transcript_source "ensembl"; transcript_biotype "protein_coding"; exon_id "ENSRNOE00000157161"; exon_version "1";
16	ensembl	CDS	18057708	18057746	0	+	0	gene_id "ENSRNOG00000016256"; gene_version "9"; transcript_id "ENSRNOT00000083651"; transcript_version "3"; exon_number "29"; gene_name "Myo9b"; gene_source "ensembl"; gene_biotype "protein_coding"; transcript_name "Myo9b-203"; transcript_source "ensembl"; transcript_biotype "protein_coding"; protein_id "ENSRNOP00000071138"; protein_version "3";
16	ensembl	exon	18057708	18057746	0	+	.	gene_id "ENSRNOG00000016256"; gene_version "9"; transcript_id "ENSRNOT00000087576"; transcript_version "3"; exon_number "29"; gene_name "Myo9b"; gene_source "ensembl"; gene_biotype "protein_coding"; transcript_name "Myo9b-205"; transcript_source "ensembl"; transcript_biotype "protein_coding"; exon_id "ENSRNOE00000157161"; exon_version "1";
16	ensembl	CDS	18057708	18057746	0	+	0	gene_id "ENSRNOG00000016256"; gene_version "9"; transcript_id "ENSRNOT00000087576"; transcript_version "3"; exon_number "29"; gene_name "Myo9b"; gene_source "ensembl"; gene_biotype "protein_coding"; transcript_name "Myo9b-205"; transcript_source "ensembl"; transcript_biotype "protein_coding"; protein_id "ENSRNOP00000074785"; protein_version "3";
16	ensembl	exon	18057708	18057746	0	+	.	gene_id "ENSRNOG00000016256"; gene_version "9"; transcript_id "ENSRNOT00000086105"; transcript_version "3"; exon_number "28"; gene_name "Myo9b"; gene_source "ensembl"; gene_biotype "protein_coding"; transcript_name "Myo9b-204"; transcript_source "ensembl"; transcript_biotype "protein_coding"; exon_id "ENSRNOE00000157161"; exon_version "1";
16	ensembl	CDS	18057708	18057746	0	+	0	gene_id "ENSRNOG00000016256"; gene_version "9"; transcript_id "ENSRNOT00000086105"; transcript_version "3"; exon_number "28"; gene_name "Myo9b"; gene_source "ensembl"; gene_biotype "protein_coding"; transcript_name "Myo9b-204"; transcript_source "ensembl"; transcript_biotype "protein_coding"; protein_id "ENSRNOP00000070646"; protein_version "3";
16	ensembl	exon	18057955	18058066	0	+	.	gene_id "ENSRNOG00000016256"; gene_version "9"; transcript_id "ENSRNOT00000045099"; transcript_version "7"; exon_number "32"; gene_name "Myo9b"; gene_source "ensembl"; gene_biotype "protein_coding"; transcript_name "Myo9b-201"; transcript_source "ensembl"; transcript_biotype "protein_coding"; exon_id "ENSRNOE00000157217"; exon_version "1";
16	ensembl	CDS	18057955	18058066	0	+	0	gene_id "ENSRNOG00000016256"; gene_version "9"; transcript_id "ENSRNOT00000045099"; transcript_version "7"; exon_number "32"; gene_name "Myo9b"; gene_source "ensembl"; gene_biotype "protein_coding"; transcript_name "Myo9b-201"; transcript_source "ensembl"; transcript_biotype "protein_coding"; protein_id "ENSRNOP00000048368"; protein_version "7";
16	ensembl	exon	18057955	18058066	0	+	.	gene_id "ENSRNOG00000016256"; gene_version "9"; transcript_id "ENSRNOT00000081321"; transcript_version "3"; exon_number "31"; gene_name "Myo9b"; gene_source "ensembl"; gene_biotype "protein_coding"; transcript_name "Myo9b-202"; transcript_source "ensembl"; transcript_biotype "protein_coding"; exon_id "ENSRNOE00000157217"; exon_version "1";
16	ensembl	CDS	18057955	18058066	0	+	0	gene_id "ENSRNOG00000016256"; gene_version "9"; transcript_id "ENSRNOT00000081321"; transcript_version "3"; exon_number "31"; gene_name "Myo9b"; gene_source "ensembl"; gene_biotype "protein_coding"; transcript_name "Myo9b-202"; transcript_source "ensembl"; transcript_biotype "protein_coding"; protein_id "ENSRNOP00000073856"; protein_version "3";
16	ensembl	exon	18057955	18058066	0	+	.	gene_id "ENSRNOG00000016256"; gene_version "9"; transcript_id "ENSRNOT00000148219"; transcript_version "1"; exon_number "30"; gene_name "Myo9b"; gene_source "ensembl"; gene_biotype "protein_coding"; transcript_name "Myo9b-206"; transcript_source "ensembl"; transcript_biotype "protein_coding"; exon_id "ENSRNOE00000157217"; exon_version "1"; tag "Ensembl_canonical";
16	ensembl	CDS	18057955	18058066	0	+	0	gene_id "ENSRNOG00000016256"; gene_version "9"; transcript_id "ENSRNOT00000148219"; transcript_version "1"; exon_number "30"; gene_name "Myo9b"; gene_source "ensembl"; gene_biotype "protein_coding"; transcript_name "Myo9b-206"; transcript_source "ensembl"; transcript_biotype "protein_coding"; protein_id "ENSRNOP00000110699"; protein_version "1"; tag "Ensembl_canonical";
16	ensembl	exon	18057955	18058066	0	+	.	gene_id "ENSRNOG00000016256"; gene_version "9"; transcript_id "ENSRNOT00000083651"; transcript_version "3"; exon_number "30"; gene_name "Myo9b"; gene_source "ensembl"; gene_biotype "protein_coding"; transcript_name "Myo9b-203"; transcript_source "ensembl"; transcript_biotype "protein_coding"; exon_id "ENSRNOE00000157217"; exon_version "1";
16	ensembl	CDS	18057955	18058066	0	+	0	gene_id "ENSRNOG00000016256"; gene_version "9"; transcript_id "ENSRNOT00000083651"; transcript_version "3"; exon_number "30"; gene_name "Myo9b"; gene_source "ensembl"; gene_biotype "protein_coding"; transcript_name "Myo9b-203"; transcript_source "ensembl"; transcript_biotype "protein_coding"; protein_id "ENSRNOP00000071138"; protein_version "3";
16	ensembl	exon	18057955	18058066	0	+	.	gene_id "ENSRNOG00000016256"; gene_version "9"; transcript_id "ENSRNOT00000087576"; transcript_version "3"; exon_number "30"; gene_name "Myo9b"; gene_source "ensembl"; gene_biotype "protein_coding"; transcript_name "Myo9b-205"; transcript_source "ensembl"; transcript_biotype "protein_coding"; exon_id "ENSRNOE00000157217"; exon_version "1";
16	ensembl	CDS	18057955	18058066	0	+	0	gene_id "ENSRNOG00000016256"; gene_version "9"; transcript_id "ENSRNOT00000087576"; transcript_version "3"; exon_number "30"; gene_name "Myo9b"; gene_source "ensembl"; gene_biotype "protein_coding"; transcript_name "Myo9b-205"; transcript_source "ensembl"; transcript_biotype "protein_coding"; protein_id "ENSRNOP00000074785"; protein_version "3";
16	ensembl	exon	18057955	18058066	0	+	.	gene_id "ENSRNOG00000016256"; gene_version "9"; transcript_id "ENSRNOT00000086105"; transcript_version "3"; exon_number "29"; gene_name "Myo9b"; gene_source "ensembl"; gene_biotype "protein_coding"; transcript_name "Myo9b-204"; transcript_source "ensembl"; transcript_biotype "protein_coding"; exon_id "ENSRNOE00000157217"; exon_version "1";
16	ensembl	CDS	18057955	18058066	0	+	0	gene_id "ENSRNOG00000016256"; gene_version "9"; transcript_id "ENSRNOT00000086105"; transcript_version "3"; exon_number "29"; gene_name "Myo9b"; gene_source "ensembl"; gene_biotype "protein_coding"; transcript_name "Myo9b-204"; transcript_source "ensembl"; transcript_biotype "protein_coding"; protein_id "ENSRNOP00000070646"; protein_version "3";
16	ENSEMBL114_rn	exon	18057955	18058066	4.00254881727811	+	.	gene_id "ENSRNOG00000016256"; transcript_id "ENSRNOG00000016256_tx_25"; exon_id "16_18057955_18058066_+"; exonnum "16"; txlen "5070";
16	ensembl	exon	18058483	18058556	0	+	.	gene_id "ENSRNOG00000016256"; gene_version "9"; transcript_id "ENSRNOT00000045099"; transcript_version "7"; exon_number "33"; gene_name "Myo9b"; gene_source "ensembl"; gene_biotype "protein_coding"; transcript_name "Myo9b-201"; transcript_source "ensembl"; transcript_biotype "protein_coding"; exon_id "ENSRNOE00000157289"; exon_version "1";
16	ensembl	CDS	18058483	18058556	0	+	2	gene_id "ENSRNOG00000016256"; gene_version "9"; transcript_id "ENSRNOT00000045099"; transcript_version "7"; exon_number "33"; gene_name "Myo9b"; gene_source "ensembl"; gene_biotype "protein_coding"; transcript_name "Myo9b-201"; transcript_source "ensembl"; transcript_biotype "protein_coding"; protein_id "ENSRNOP00000048368"; protein_version "7";
16	ensembl	exon	18058483	18058556	0	+	.	gene_id "ENSRNOG00000016256"; gene_version "9"; transcript_id "ENSRNOT00000081321"; transcript_version "3"; exon_number "32"; gene_name "Myo9b"; gene_source "ensembl"; gene_biotype "protein_coding"; transcript_name "Myo9b-202"; transcript_source "ensembl"; transcript_biotype "protein_coding"; exon_id "ENSRNOE00000157289"; exon_version "1";
16	ensembl	CDS	18058483	18058556	0	+	2	gene_id "ENSRNOG00000016256"; gene_version "9"; transcript_id "ENSRNOT00000081321"; transcript_version "3"; exon_number "32"; gene_name "Myo9b"; gene_source "ensembl"; gene_biotype "protein_coding"; transcript_name "Myo9b-202"; transcript_source "ensembl"; transcript_biotype "protein_coding"; protein_id "ENSRNOP00000073856"; protein_version "3";
16	ensembl	exon	18058483	18058556	0	+	.	gene_id "ENSRNOG00000016256"; gene_version "9"; transcript_id "ENSRNOT00000148219"; transcript_version "1"; exon_number "31"; gene_name "Myo9b"; gene_source "ensembl"; gene_biotype "protein_coding"; transcript_name "Myo9b-206"; transcript_source "ensembl"; transcript_biotype "protein_coding"; exon_id "ENSRNOE00000157289"; exon_version "1"; tag "Ensembl_canonical";
16	ensembl	CDS	18058483	18058556	0	+	2	gene_id "ENSRNOG00000016256"; gene_version "9"; transcript_id "ENSRNOT00000148219"; transcript_version "1"; exon_number "31"; gene_name "Myo9b"; gene_source "ensembl"; gene_biotype "protein_coding"; transcript_name "Myo9b-206"; transcript_source "ensembl"; transcript_biotype "protein_coding"; protein_id "ENSRNOP00000110699"; protein_version "1"; tag "Ensembl_canonical";
16	ensembl	exon	18058483	18058556	0	+	.	gene_id "ENSRNOG00000016256"; gene_version "9"; transcript_id "ENSRNOT00000083651"; transcript_version "3"; exon_number "31"; gene_name "Myo9b"; gene_source "ensembl"; gene_biotype "protein_coding"; transcript_name "Myo9b-203"; transcript_source "ensembl"; transcript_biotype "protein_coding"; exon_id "ENSRNOE00000157289"; exon_version "1";
16	ensembl	CDS	18058483	18058556	0	+	2	gene_id "ENSRNOG00000016256"; gene_version "9"; transcript_id "ENSRNOT00000083651"; transcript_version "3"; exon_number "31"; gene_name "Myo9b"; gene_source "ensembl"; gene_biotype "protein_coding"; transcript_name "Myo9b-203"; transcript_source "ensembl"; transcript_biotype "protein_coding"; protein_id "ENSRNOP00000071138"; protein_version "3";
16	ensembl	exon	18058483	18058556	0	+	.	gene_id "ENSRNOG00000016256"; gene_version "9"; transcript_id "ENSRNOT00000087576"; transcript_version "3"; exon_number "31"; gene_name "Myo9b"; gene_source "ensembl"; gene_biotype "protein_coding"; transcript_name "Myo9b-205"; transcript_source "ensembl"; transcript_biotype "protein_coding"; exon_id "ENSRNOE00000157289"; exon_version "1";
16	ensembl	CDS	18058483	18058556	0	+	2	gene_id "ENSRNOG00000016256"; gene_version "9"; transcript_id "ENSRNOT00000087576"; transcript_version "3"; exon_number "31"; gene_name "Myo9b"; gene_source "ensembl"; gene_biotype "protein_coding"; transcript_name "Myo9b-205"; transcript_source "ensembl"; transcript_biotype "protein_coding"; protein_id "ENSRNOP00000074785"; protein_version "3";
16	ensembl	exon	18058483	18058556	0	+	.	gene_id "ENSRNOG00000016256"; gene_version "9"; transcript_id "ENSRNOT00000086105"; transcript_version "3"; exon_number "30"; gene_name "Myo9b"; gene_source "ensembl"; gene_biotype "protein_coding"; transcript_name "Myo9b-204"; transcript_source "ensembl"; transcript_biotype "protein_coding"; exon_id "ENSRNOE00000157289"; exon_version "1";
16	ensembl	CDS	18058483	18058556	0	+	2	gene_id "ENSRNOG00000016256"; gene_version "9"; transcript_id "ENSRNOT00000086105"; transcript_version "3"; exon_number "30"; gene_name "Myo9b"; gene_source "ensembl"; gene_biotype "protein_coding"; transcript_name "Myo9b-204"; transcript_source "ensembl"; transcript_biotype "protein_coding"; protein_id "ENSRNOP00000070646"; protein_version "3";
16	ENSEMBL114_rn	exon	18058483	18058556	4.00254881727811	+	.	gene_id "ENSRNOG00000016256"; transcript_id "ENSRNOG00000016256_tx_25"; exon_id "16_18058483_18058556_+"; exonnum "17"; txlen "5070";
16	ensembl	exon	18058948	18059140	0	+	.	gene_id "ENSRNOG00000016256"; gene_version "9"; transcript_id "ENSRNOT00000045099"; transcript_version "7"; exon_number "34"; gene_name "Myo9b"; gene_source "ensembl"; gene_biotype "protein_coding"; transcript_name "Myo9b-201"; transcript_source "ensembl"; transcript_biotype "protein_coding"; exon_id "ENSRNOE00000157370"; exon_version "1";
16	ensembl	CDS	18058948	18059140	0	+	0	gene_id "ENSRNOG00000016256"; gene_version "9"; transcript_id "ENSRNOT00000045099"; transcript_version "7"; exon_number "34"; gene_name "Myo9b"; gene_source "ensembl"; gene_biotype "protein_coding"; transcript_name "Myo9b-201"; transcript_source "ensembl"; transcript_biotype "protein_coding"; protein_id "ENSRNOP00000048368"; protein_version "7";
16	ensembl	exon	18058948	18059140	0	+	.	gene_id "ENSRNOG00000016256"; gene_version "9"; transcript_id "ENSRNOT00000081321"; transcript_version "3"; exon_number "33"; gene_name "Myo9b"; gene_source "ensembl"; gene_biotype "protein_coding"; transcript_name "Myo9b-202"; transcript_source "ensembl"; transcript_biotype "protein_coding"; exon_id "ENSRNOE00000157370"; exon_version "1";
16	ensembl	CDS	18058948	18059140	0	+	0	gene_id "ENSRNOG00000016256"; gene_version "9"; transcript_id "ENSRNOT00000081321"; transcript_version "3"; exon_number "33"; gene_name "Myo9b"; gene_source "ensembl"; gene_biotype "protein_coding"; transcript_name "Myo9b-202"; transcript_source "ensembl"; transcript_biotype "protein_coding"; protein_id "ENSRNOP00000073856"; protein_version "3";
16	ensembl	exon	18058948	18059140	0	+	.	gene_id "ENSRNOG00000016256"; gene_version "9"; transcript_id "ENSRNOT00000148219"; transcript_version "1"; exon_number "32"; gene_name "Myo9b"; gene_source "ensembl"; gene_biotype "protein_coding"; transcript_name "Myo9b-206"; transcript_source "ensembl"; transcript_biotype "protein_coding"; exon_id "ENSRNOE00000157370"; exon_version "1"; tag "Ensembl_canonical";
16	ensembl	CDS	18058948	18059140	0	+	0	gene_id "ENSRNOG00000016256"; gene_version "9"; transcript_id "ENSRNOT00000148219"; transcript_version "1"; exon_number "32"; gene_name "Myo9b"; gene_source "ensembl"; gene_biotype "protein_coding"; transcript_name "Myo9b-206"; transcript_source "ensembl"; transcript_biotype "protein_coding"; protein_id "ENSRNOP00000110699"; protein_version "1"; tag "Ensembl_canonical";
16	ensembl	exon	18058948	18059140	0	+	.	gene_id "ENSRNOG00000016256"; gene_version "9"; transcript_id "ENSRNOT00000083651"; transcript_version "3"; exon_number "32"; gene_name "Myo9b"; gene_source "ensembl"; gene_biotype "protein_coding"; transcript_name "Myo9b-203"; transcript_source "ensembl"; transcript_biotype "protein_coding"; exon_id "ENSRNOE00000157370"; exon_version "1";
16	ensembl	CDS	18058948	18059140	0	+	0	gene_id "ENSRNOG00000016256"; gene_version "9"; transcript_id "ENSRNOT00000083651"; transcript_version "3"; exon_number "32"; gene_name "Myo9b"; gene_source "ensembl"; gene_biotype "protein_coding"; transcript_name "Myo9b-203"; transcript_source "ensembl"; transcript_biotype "protein_coding"; protein_id "ENSRNOP00000071138"; protein_version "3";
16	ensembl	exon	18058948	18059140	0	+	.	gene_id "ENSRNOG00000016256"; gene_version "9"; transcript_id "ENSRNOT00000087576"; transcript_version "3"; exon_number "32"; gene_name "Myo9b"; gene_source "ensembl"; gene_biotype "protein_coding"; transcript_name "Myo9b-205"; transcript_source "ensembl"; transcript_biotype "protein_coding"; exon_id "ENSRNOE00000157370"; exon_version "1";
16	ensembl	CDS	18058948	18059140	0	+	0	gene_id "ENSRNOG00000016256"; gene_version "9"; transcript_id "ENSRNOT00000087576"; transcript_version "3"; exon_number "32"; gene_name "Myo9b"; gene_source "ensembl"; gene_biotype "protein_coding"; transcript_name "Myo9b-205"; transcript_source "ensembl"; transcript_biotype "protein_coding"; protein_id "ENSRNOP00000074785"; protein_version "3";
16	ensembl	exon	18058948	18059140	0	+	.	gene_id "ENSRNOG00000016256"; gene_version "9"; transcript_id "ENSRNOT00000086105"; transcript_version "3"; exon_number "31"; gene_name "Myo9b"; gene_source "ensembl"; gene_biotype "protein_coding"; transcript_name "Myo9b-204"; transcript_source "ensembl"; transcript_biotype "protein_coding"; exon_id "ENSRNOE00000157370"; exon_version "1";
16	ensembl	CDS	18058948	18059140	0	+	0	gene_id "ENSRNOG00000016256"; gene_version "9"; transcript_id "ENSRNOT00000086105"; transcript_version "3"; exon_number "31"; gene_name "Myo9b"; gene_source "ensembl"; gene_biotype "protein_coding"; transcript_name "Myo9b-204"; transcript_source "ensembl"; transcript_biotype "protein_coding"; protein_id "ENSRNOP00000070646"; protein_version "3";
16	ENSEMBL114_rn	exon	18058948	18059140	4.00254881727811	+	.	gene_id "ENSRNOG00000016256"; transcript_id "ENSRNOG00000016256_tx_25"; exon_id "16_18058948_18059140_+"; exonnum "18"; txlen "5070";
16	ensembl	exon	18059219	18059347	0	+	.	gene_id "ENSRNOG00000016256"; gene_version "9"; transcript_id "ENSRNOT00000045099"; transcript_version "7"; exon_number "35"; gene_name "Myo9b"; gene_source "ensembl"; gene_biotype "protein_coding"; transcript_name "Myo9b-201"; transcript_source "ensembl"; transcript_biotype "protein_coding"; exon_id "ENSRNOE00000157454"; exon_version "1";
16	ensembl	CDS	18059219	18059347	0	+	2	gene_id "ENSRNOG00000016256"; gene_version "9"; transcript_id "ENSRNOT00000045099"; transcript_version "7"; exon_number "35"; gene_name "Myo9b"; gene_source "ensembl"; gene_biotype "protein_coding"; transcript_name "Myo9b-201"; transcript_source "ensembl"; transcript_biotype "protein_coding"; protein_id "ENSRNOP00000048368"; protein_version "7";
16	ensembl	exon	18059219	18059347	0	+	.	gene_id "ENSRNOG00000016256"; gene_version "9"; transcript_id "ENSRNOT00000081321"; transcript_version "3"; exon_number "34"; gene_name "Myo9b"; gene_source "ensembl"; gene_biotype "protein_coding"; transcript_name "Myo9b-202"; transcript_source "ensembl"; transcript_biotype "protein_coding"; exon_id "ENSRNOE00000157454"; exon_version "1";
16	ensembl	CDS	18059219	18059347	0	+	2	gene_id "ENSRNOG00000016256"; gene_version "9"; transcript_id "ENSRNOT00000081321"; transcript_version "3"; exon_number "34"; gene_name "Myo9b"; gene_source "ensembl"; gene_biotype "protein_coding"; transcript_name "Myo9b-202"; transcript_source "ensembl"; transcript_biotype "protein_coding"; protein_id "ENSRNOP00000073856"; protein_version "3";
16	ensembl	exon	18059219	18059347	0	+	.	gene_id "ENSRNOG00000016256"; gene_version "9"; transcript_id "ENSRNOT00000148219"; transcript_version "1"; exon_number "33"; gene_name "Myo9b"; gene_source "ensembl"; gene_biotype "protein_coding"; transcript_name "Myo9b-206"; transcript_source "ensembl"; transcript_biotype "protein_coding"; exon_id "ENSRNOE00000157454"; exon_version "1"; tag "Ensembl_canonical";
16	ensembl	CDS	18059219	18059347	0	+	2	gene_id "ENSRNOG00000016256"; gene_version "9"; transcript_id "ENSRNOT00000148219"; transcript_version "1"; exon_number "33"; gene_name "Myo9b"; gene_source "ensembl"; gene_biotype "protein_coding"; transcript_name "Myo9b-206"; transcript_source "ensembl"; transcript_biotype "protein_coding"; protein_id "ENSRNOP00000110699"; protein_version "1"; tag "Ensembl_canonical";
16	ensembl	exon	18059219	18059347	0	+	.	gene_id "ENSRNOG00000016256"; gene_version "9"; transcript_id "ENSRNOT00000083651"; transcript_version "3"; exon_number "33"; gene_name "Myo9b"; gene_source "ensembl"; gene_biotype "protein_coding"; transcript_name "Myo9b-203"; transcript_source "ensembl"; transcript_biotype "protein_coding"; exon_id "ENSRNOE00000157454"; exon_version "1";
16	ensembl	CDS	18059219	18059347	0	+	2	gene_id "ENSRNOG00000016256"; gene_version "9"; transcript_id "ENSRNOT00000083651"; transcript_version "3"; exon_number "33"; gene_name "Myo9b"; gene_source "ensembl"; gene_biotype "protein_coding"; transcript_name "Myo9b-203"; transcript_source "ensembl"; transcript_biotype "protein_coding"; protein_id "ENSRNOP00000071138"; protein_version "3";
16	ensembl	exon	18059219	18059347	0	+	.	gene_id "ENSRNOG00000016256"; gene_version "9"; transcript_id "ENSRNOT00000087576"; transcript_version "3"; exon_number "33"; gene_name "Myo9b"; gene_source "ensembl"; gene_biotype "protein_coding"; transcript_name "Myo9b-205"; transcript_source "ensembl"; transcript_biotype "protein_coding"; exon_id "ENSRNOE00000157454"; exon_version "1";
16	ensembl	CDS	18059219	18059347	0	+	2	gene_id "ENSRNOG00000016256"; gene_version "9"; transcript_id "ENSRNOT00000087576"; transcript_version "3"; exon_number "33"; gene_name "Myo9b"; gene_source "ensembl"; gene_biotype "protein_coding"; transcript_name "Myo9b-205"; transcript_source "ensembl"; transcript_biotype "protein_coding"; protein_id "ENSRNOP00000074785"; protein_version "3";
16	ensembl	exon	18059219	18059347	0	+	.	gene_id "ENSRNOG00000016256"; gene_version "9"; transcript_id "ENSRNOT00000086105"; transcript_version "3"; exon_number "32"; gene_name "Myo9b"; gene_source "ensembl"; gene_biotype "protein_coding"; transcript_name "Myo9b-204"; transcript_source "ensembl"; transcript_biotype "protein_coding"; exon_id "ENSRNOE00000157454"; exon_version "1";
16	ensembl	CDS	18059219	18059347	0	+	2	gene_id "ENSRNOG00000016256"; gene_version "9"; transcript_id "ENSRNOT00000086105"; transcript_version "3"; exon_number "32"; gene_name "Myo9b"; gene_source "ensembl"; gene_biotype "protein_coding"; transcript_name "Myo9b-204"; transcript_source "ensembl"; transcript_biotype "protein_coding"; protein_id "ENSRNOP00000070646"; protein_version "3";
16	ENSEMBL114_rn	exon	18059219	18059347	4.00254881727811	+	.	gene_id "ENSRNOG00000016256"; transcript_id "ENSRNOG00000016256_tx_25"; exon_id "16_18059219_18059347_+"; exonnum "19"; txlen "5070";
16	ensembl	exon	18059528	18059633	0	+	.	gene_id "ENSRNOG00000016256"; gene_version "9"; transcript_id "ENSRNOT00000045099"; transcript_version "7"; exon_number "36"; gene_name "Myo9b"; gene_source "ensembl"; gene_biotype "protein_coding"; transcript_name "Myo9b-201"; transcript_source "ensembl"; transcript_biotype "protein_coding"; exon_id "ENSRNOE00000158095"; exon_version "3";
16	ensembl	CDS	18059528	18059633	0	+	2	gene_id "ENSRNOG00000016256"; gene_version "9"; transcript_id "ENSRNOT00000045099"; transcript_version "7"; exon_number "36"; gene_name "Myo9b"; gene_source "ensembl"; gene_biotype "protein_coding"; transcript_name "Myo9b-201"; transcript_source "ensembl"; transcript_biotype "protein_coding"; protein_id "ENSRNOP00000048368"; protein_version "7";
16	ensembl	exon	18059528	18059633	0	+	.	gene_id "ENSRNOG00000016256"; gene_version "9"; transcript_id "ENSRNOT00000081321"; transcript_version "3"; exon_number "35"; gene_name "Myo9b"; gene_source "ensembl"; gene_biotype "protein_coding"; transcript_name "Myo9b-202"; transcript_source "ensembl"; transcript_biotype "protein_coding"; exon_id "ENSRNOE00000158095"; exon_version "3";
16	ensembl	CDS	18059528	18059633	0	+	2	gene_id "ENSRNOG00000016256"; gene_version "9"; transcript_id "ENSRNOT00000081321"; transcript_version "3"; exon_number "35"; gene_name "Myo9b"; gene_source "ensembl"; gene_biotype "protein_coding"; transcript_name "Myo9b-202"; transcript_source "ensembl"; transcript_biotype "protein_coding"; protein_id "ENSRNOP00000073856"; protein_version "3";
16	ensembl	exon	18059528	18059633	0	+	.	gene_id "ENSRNOG00000016256"; gene_version "9"; transcript_id "ENSRNOT00000148219"; transcript_version "1"; exon_number "34"; gene_name "Myo9b"; gene_source "ensembl"; gene_biotype "protein_coding"; transcript_name "Myo9b-206"; transcript_source "ensembl"; transcript_biotype "protein_coding"; exon_id "ENSRNOE00000158095"; exon_version "3"; tag "Ensembl_canonical";
16	ensembl	CDS	18059528	18059633	0	+	2	gene_id "ENSRNOG00000016256"; gene_version "9"; transcript_id "ENSRNOT00000148219"; transcript_version "1"; exon_number "34"; gene_name "Myo9b"; gene_source "ensembl"; gene_biotype "protein_coding"; transcript_name "Myo9b-206"; transcript_source "ensembl"; transcript_biotype "protein_coding"; protein_id "ENSRNOP00000110699"; protein_version "1"; tag "Ensembl_canonical";
16	ensembl	exon	18059528	18059633	0	+	.	gene_id "ENSRNOG00000016256"; gene_version "9"; transcript_id "ENSRNOT00000083651"; transcript_version "3"; exon_number "34"; gene_name "Myo9b"; gene_source "ensembl"; gene_biotype "protein_coding"; transcript_name "Myo9b-203"; transcript_source "ensembl"; transcript_biotype "protein_coding"; exon_id "ENSRNOE00000158095"; exon_version "3";
16	ensembl	CDS	18059528	18059633	0	+	2	gene_id "ENSRNOG00000016256"; gene_version "9"; transcript_id "ENSRNOT00000083651"; transcript_version "3"; exon_number "34"; gene_name "Myo9b"; gene_source "ensembl"; gene_biotype "protein_coding"; transcript_name "Myo9b-203"; transcript_source "ensembl"; transcript_biotype "protein_coding"; protein_id "ENSRNOP00000071138"; protein_version "3";
16	ensembl	exon	18059528	18059633	0	+	.	gene_id "ENSRNOG00000016256"; gene_version "9"; transcript_id "ENSRNOT00000087576"; transcript_version "3"; exon_number "34"; gene_name "Myo9b"; gene_source "ensembl"; gene_biotype "protein_coding"; transcript_name "Myo9b-205"; transcript_source "ensembl"; transcript_biotype "protein_coding"; exon_id "ENSRNOE00000158095"; exon_version "3";
16	ensembl	CDS	18059528	18059633	0	+	2	gene_id "ENSRNOG00000016256"; gene_version "9"; transcript_id "ENSRNOT00000087576"; transcript_version "3"; exon_number "34"; gene_name "Myo9b"; gene_source "ensembl"; gene_biotype "protein_coding"; transcript_name "Myo9b-205"; transcript_source "ensembl"; transcript_biotype "protein_coding"; protein_id "ENSRNOP00000074785"; protein_version "3";
16	ensembl	exon	18059528	18059633	0	+	.	gene_id "ENSRNOG00000016256"; gene_version "9"; transcript_id "ENSRNOT00000086105"; transcript_version "3"; exon_number "33"; gene_name "Myo9b"; gene_source "ensembl"; gene_biotype "protein_coding"; transcript_name "Myo9b-204"; transcript_source "ensembl"; transcript_biotype "protein_coding"; exon_id "ENSRNOE00000158095"; exon_version "3";
16	ensembl	CDS	18059528	18059633	0	+	2	gene_id "ENSRNOG00000016256"; gene_version "9"; transcript_id "ENSRNOT00000086105"; transcript_version "3"; exon_number "33"; gene_name "Myo9b"; gene_source "ensembl"; gene_biotype "protein_coding"; transcript_name "Myo9b-204"; transcript_source "ensembl"; transcript_biotype "protein_coding"; protein_id "ENSRNOP00000070646"; protein_version "3";
16	ENSEMBL114_rn	exon	18059528	18059633	4.00254881727811	+	.	gene_id "ENSRNOG00000016256"; transcript_id "ENSRNOG00000016256_tx_25"; exon_id "16_18059528_18059633_+"; exonnum "20"; txlen "5070";
16	ensembl	exon	18059709	18059840	0	+	.	gene_id "ENSRNOG00000016256"; gene_version "9"; transcript_id "ENSRNOT00000045099"; transcript_version "7"; exon_number "37"; gene_name "Myo9b"; gene_source "ensembl"; gene_biotype "protein_coding"; transcript_name "Myo9b-201"; transcript_source "ensembl"; transcript_biotype "protein_coding"; exon_id "ENSRNOE00000158174"; exon_version "3";
16	ensembl	CDS	18059709	18059840	0	+	1	gene_id "ENSRNOG00000016256"; gene_version "9"; transcript_id "ENSRNOT00000045099"; transcript_version "7"; exon_number "37"; gene_name "Myo9b"; gene_source "ensembl"; gene_biotype "protein_coding"; transcript_name "Myo9b-201"; transcript_source "ensembl"; transcript_biotype "protein_coding"; protein_id "ENSRNOP00000048368"; protein_version "7";
16	ensembl	exon	18059709	18059840	0	+	.	gene_id "ENSRNOG00000016256"; gene_version "9"; transcript_id "ENSRNOT00000081321"; transcript_version "3"; exon_number "36"; gene_name "Myo9b"; gene_source "ensembl"; gene_biotype "protein_coding"; transcript_name "Myo9b-202"; transcript_source "ensembl"; transcript_biotype "protein_coding"; exon_id "ENSRNOE00000158174"; exon_version "3";
16	ensembl	CDS	18059709	18059840	0	+	1	gene_id "ENSRNOG00000016256"; gene_version "9"; transcript_id "ENSRNOT00000081321"; transcript_version "3"; exon_number "36"; gene_name "Myo9b"; gene_source "ensembl"; gene_biotype "protein_coding"; transcript_name "Myo9b-202"; transcript_source "ensembl"; transcript_biotype "protein_coding"; protein_id "ENSRNOP00000073856"; protein_version "3";
16	ensembl	exon	18059709	18059840	0	+	.	gene_id "ENSRNOG00000016256"; gene_version "9"; transcript_id "ENSRNOT00000148219"; transcript_version "1"; exon_number "35"; gene_name "Myo9b"; gene_source "ensembl"; gene_biotype "protein_coding"; transcript_name "Myo9b-206"; transcript_source "ensembl"; transcript_biotype "protein_coding"; exon_id "ENSRNOE00000158174"; exon_version "3"; tag "Ensembl_canonical";
16	ensembl	CDS	18059709	18059840	0	+	1	gene_id "ENSRNOG00000016256"; gene_version "9"; transcript_id "ENSRNOT00000148219"; transcript_version "1"; exon_number "35"; gene_name "Myo9b"; gene_source "ensembl"; gene_biotype "protein_coding"; transcript_name "Myo9b-206"; transcript_source "ensembl"; transcript_biotype "protein_coding"; protein_id "ENSRNOP00000110699"; protein_version "1"; tag "Ensembl_canonical";
16	ensembl	exon	18059709	18059840	0	+	.	gene_id "ENSRNOG00000016256"; gene_version "9"; transcript_id "ENSRNOT00000083651"; transcript_version "3"; exon_number "35"; gene_name "Myo9b"; gene_source "ensembl"; gene_biotype "protein_coding"; transcript_name "Myo9b-203"; transcript_source "ensembl"; transcript_biotype "protein_coding"; exon_id "ENSRNOE00000158174"; exon_version "3";
16	ensembl	CDS	18059709	18059840	0	+	1	gene_id "ENSRNOG00000016256"; gene_version "9"; transcript_id "ENSRNOT00000083651"; transcript_version "3"; exon_number "35"; gene_name "Myo9b"; gene_source "ensembl"; gene_biotype "protein_coding"; transcript_name "Myo9b-203"; transcript_source "ensembl"; transcript_biotype "protein_coding"; protein_id "ENSRNOP00000071138"; protein_version "3";
16	ensembl	exon	18059709	18059840	0	+	.	gene_id "ENSRNOG00000016256"; gene_version "9"; transcript_id "ENSRNOT00000087576"; transcript_version "3"; exon_number "35"; gene_name "Myo9b"; gene_source "ensembl"; gene_biotype "protein_coding"; transcript_name "Myo9b-205"; transcript_source "ensembl"; transcript_biotype "protein_coding"; exon_id "ENSRNOE00000158174"; exon_version "3";
16	ensembl	CDS	18059709	18059840	0	+	1	gene_id "ENSRNOG00000016256"; gene_version "9"; transcript_id "ENSRNOT00000087576"; transcript_version "3"; exon_number "35"; gene_name "Myo9b"; gene_source "ensembl"; gene_biotype "protein_coding"; transcript_name "Myo9b-205"; transcript_source "ensembl"; transcript_biotype "protein_coding"; protein_id "ENSRNOP00000074785"; protein_version "3";
16	ensembl	exon	18059709	18059840	0	+	.	gene_id "ENSRNOG00000016256"; gene_version "9"; transcript_id "ENSRNOT00000086105"; transcript_version "3"; exon_number "34"; gene_name "Myo9b"; gene_source "ensembl"; gene_biotype "protein_coding"; transcript_name "Myo9b-204"; transcript_source "ensembl"; transcript_biotype "protein_coding"; exon_id "ENSRNOE00000158174"; exon_version "3";
16	ensembl	CDS	18059709	18059840	0	+	1	gene_id "ENSRNOG00000016256"; gene_version "9"; transcript_id "ENSRNOT00000086105"; transcript_version "3"; exon_number "34"; gene_name "Myo9b"; gene_source "ensembl"; gene_biotype "protein_coding"; transcript_name "Myo9b-204"; transcript_source "ensembl"; transcript_biotype "protein_coding"; protein_id "ENSRNOP00000070646"; protein_version "3";
16	ENSEMBL114_rn	exon	18059709	18059840	4.00254881727811	+	.	gene_id "ENSRNOG00000016256"; transcript_id "ENSRNOG00000016256_tx_25"; exon_id "16_18059709_18059840_+"; exonnum "21"; txlen "5070";
16	ensembl	exon	18061553	18061676	0	+	.	gene_id "ENSRNOG00000016256"; gene_version "9"; transcript_id "ENSRNOT00000045099"; transcript_version "7"; exon_number "38"; gene_name "Myo9b"; gene_source "ensembl"; gene_biotype "protein_coding"; transcript_name "Myo9b-201"; transcript_source "ensembl"; transcript_biotype "protein_coding"; exon_id "ENSRNOE00000157605"; exon_version "1";
16	ensembl	CDS	18061553	18061676	0	+	1	gene_id "ENSRNOG00000016256"; gene_version "9"; transcript_id "ENSRNOT00000045099"; transcript_version "7"; exon_number "38"; gene_name "Myo9b"; gene_source "ensembl"; gene_biotype "protein_coding"; transcript_name "Myo9b-201"; transcript_source "ensembl"; transcript_biotype "protein_coding"; protein_id "ENSRNOP00000048368"; protein_version "7";
16	ensembl	exon	18061553	18061676	0	+	.	gene_id "ENSRNOG00000016256"; gene_version "9"; transcript_id "ENSRNOT00000081321"; transcript_version "3"; exon_number "37"; gene_name "Myo9b"; gene_source "ensembl"; gene_biotype "protein_coding"; transcript_name "Myo9b-202"; transcript_source "ensembl"; transcript_biotype "protein_coding"; exon_id "ENSRNOE00000157605"; exon_version "1";
16	ensembl	CDS	18061553	18061676	0	+	1	gene_id "ENSRNOG00000016256"; gene_version "9"; transcript_id "ENSRNOT00000081321"; transcript_version "3"; exon_number "37"; gene_name "Myo9b"; gene_source "ensembl"; gene_biotype "protein_coding"; transcript_name "Myo9b-202"; transcript_source "ensembl"; transcript_biotype "protein_coding"; protein_id "ENSRNOP00000073856"; protein_version "3";
16	ensembl	exon	18061553	18061676	0	+	.	gene_id "ENSRNOG00000016256"; gene_version "9"; transcript_id "ENSRNOT00000148219"; transcript_version "1"; exon_number "36"; gene_name "Myo9b"; gene_source "ensembl"; gene_biotype "protein_coding"; transcript_name "Myo9b-206"; transcript_source "ensembl"; transcript_biotype "protein_coding"; exon_id "ENSRNOE00000157605"; exon_version "1"; tag "Ensembl_canonical";
16	ensembl	CDS	18061553	18061676	0	+	1	gene_id "ENSRNOG00000016256"; gene_version "9"; transcript_id "ENSRNOT00000148219"; transcript_version "1"; exon_number "36"; gene_name "Myo9b"; gene_source "ensembl"; gene_biotype "protein_coding"; transcript_name "Myo9b-206"; transcript_source "ensembl"; transcript_biotype "protein_coding"; protein_id "ENSRNOP00000110699"; protein_version "1"; tag "Ensembl_canonical";
16	ensembl	exon	18061553	18061676	0	+	.	gene_id "ENSRNOG00000016256"; gene_version "9"; transcript_id "ENSRNOT00000083651"; transcript_version "3"; exon_number "36"; gene_name "Myo9b"; gene_source "ensembl"; gene_biotype "protein_coding"; transcript_name "Myo9b-203"; transcript_source "ensembl"; transcript_biotype "protein_coding"; exon_id "ENSRNOE00000157605"; exon_version "1";
16	ensembl	CDS	18061553	18061676	0	+	1	gene_id "ENSRNOG00000016256"; gene_version "9"; transcript_id "ENSRNOT00000083651"; transcript_version "3"; exon_number "36"; gene_name "Myo9b"; gene_source "ensembl"; gene_biotype "protein_coding"; transcript_name "Myo9b-203"; transcript_source "ensembl"; transcript_biotype "protein_coding"; protein_id "ENSRNOP00000071138"; protein_version "3";
16	ensembl	exon	18061553	18061676	0	+	.	gene_id "ENSRNOG00000016256"; gene_version "9"; transcript_id "ENSRNOT00000087576"; transcript_version "3"; exon_number "36"; gene_name "Myo9b"; gene_source "ensembl"; gene_biotype "protein_coding"; transcript_name "Myo9b-205"; transcript_source "ensembl"; transcript_biotype "protein_coding"; exon_id "ENSRNOE00000157605"; exon_version "1";
16	ensembl	CDS	18061553	18061676	0	+	1	gene_id "ENSRNOG00000016256"; gene_version "9"; transcript_id "ENSRNOT00000087576"; transcript_version "3"; exon_number "36"; gene_name "Myo9b"; gene_source "ensembl"; gene_biotype "protein_coding"; transcript_name "Myo9b-205"; transcript_source "ensembl"; transcript_biotype "protein_coding"; protein_id "ENSRNOP00000074785"; protein_version "3";
16	ensembl	exon	18061553	18061676	0	+	.	gene_id "ENSRNOG00000016256"; gene_version "9"; transcript_id "ENSRNOT00000086105"; transcript_version "3"; exon_number "35"; gene_name "Myo9b"; gene_source "ensembl"; gene_biotype "protein_coding"; transcript_name "Myo9b-204"; transcript_source "ensembl"; transcript_biotype "protein_coding"; exon_id "ENSRNOE00000157605"; exon_version "1";
16	ensembl	CDS	18061553	18061676	0	+	1	gene_id "ENSRNOG00000016256"; gene_version "9"; transcript_id "ENSRNOT00000086105"; transcript_version "3"; exon_number "35"; gene_name "Myo9b"; gene_source "ensembl"; gene_biotype "protein_coding"; transcript_name "Myo9b-204"; transcript_source "ensembl"; transcript_biotype "protein_coding"; protein_id "ENSRNOP00000070646"; protein_version "3";
16	ENSEMBL114_rn	exon	18061553	18061676	4.00254881727811	+	.	gene_id "ENSRNOG00000016256"; transcript_id "ENSRNOG00000016256_tx_25"; exon_id "16_18061553_18061676_+"; exonnum "22"; txlen "5070";
16	ensembl	exon	18062014	18062061	0	+	.	gene_id "ENSRNOG00000016256"; gene_version "9"; transcript_id "ENSRNOT00000045099"; transcript_version "7"; exon_number "39"; gene_name "Myo9b"; gene_source "ensembl"; gene_biotype "protein_coding"; transcript_name "Myo9b-201"; transcript_source "ensembl"; transcript_biotype "protein_coding"; exon_id "ENSRNOE00000157679"; exon_version "1";
16	ensembl	CDS	18062014	18062061	0	+	0	gene_id "ENSRNOG00000016256"; gene_version "9"; transcript_id "ENSRNOT00000045099"; transcript_version "7"; exon_number "39"; gene_name "Myo9b"; gene_source "ensembl"; gene_biotype "protein_coding"; transcript_name "Myo9b-201"; transcript_source "ensembl"; transcript_biotype "protein_coding"; protein_id "ENSRNOP00000048368"; protein_version "7";
16	ensembl	exon	18062014	18062061	0	+	.	gene_id "ENSRNOG00000016256"; gene_version "9"; transcript_id "ENSRNOT00000081321"; transcript_version "3"; exon_number "38"; gene_name "Myo9b"; gene_source "ensembl"; gene_biotype "protein_coding"; transcript_name "Myo9b-202"; transcript_source "ensembl"; transcript_biotype "protein_coding"; exon_id "ENSRNOE00000157679"; exon_version "1";
16	ensembl	CDS	18062014	18062061	0	+	0	gene_id "ENSRNOG00000016256"; gene_version "9"; transcript_id "ENSRNOT00000081321"; transcript_version "3"; exon_number "38"; gene_name "Myo9b"; gene_source "ensembl"; gene_biotype "protein_coding"; transcript_name "Myo9b-202"; transcript_source "ensembl"; transcript_biotype "protein_coding"; protein_id "ENSRNOP00000073856"; protein_version "3";
16	ensembl	exon	18062014	18062061	0	+	.	gene_id "ENSRNOG00000016256"; gene_version "9"; transcript_id "ENSRNOT00000148219"; transcript_version "1"; exon_number "37"; gene_name "Myo9b"; gene_source "ensembl"; gene_biotype "protein_coding"; transcript_name "Myo9b-206"; transcript_source "ensembl"; transcript_biotype "protein_coding"; exon_id "ENSRNOE00000157679"; exon_version "1"; tag "Ensembl_canonical";
16	ensembl	CDS	18062014	18062061	0	+	0	gene_id "ENSRNOG00000016256"; gene_version "9"; transcript_id "ENSRNOT00000148219"; transcript_version "1"; exon_number "37"; gene_name "Myo9b"; gene_source "ensembl"; gene_biotype "protein_coding"; transcript_name "Myo9b-206"; transcript_source "ensembl"; transcript_biotype "protein_coding"; protein_id "ENSRNOP00000110699"; protein_version "1"; tag "Ensembl_canonical";
16	ensembl	exon	18062014	18062061	0	+	.	gene_id "ENSRNOG00000016256"; gene_version "9"; transcript_id "ENSRNOT00000083651"; transcript_version "3"; exon_number "37"; gene_name "Myo9b"; gene_source "ensembl"; gene_biotype "protein_coding"; transcript_name "Myo9b-203"; transcript_source "ensembl"; transcript_biotype "protein_coding"; exon_id "ENSRNOE00000157679"; exon_version "1";
16	ensembl	CDS	18062014	18062061	0	+	0	gene_id "ENSRNOG00000016256"; gene_version "9"; transcript_id "ENSRNOT00000083651"; transcript_version "3"; exon_number "37"; gene_name "Myo9b"; gene_source "ensembl"; gene_biotype "protein_coding"; transcript_name "Myo9b-203"; transcript_source "ensembl"; transcript_biotype "protein_coding"; protein_id "ENSRNOP00000071138"; protein_version "3";
16	ENSEMBL114_rn	exon	18062014	18062061	4.00254881727811	+	.	gene_id "ENSRNOG00000016256"; transcript_id "ENSRNOG00000016256_tx_25"; exon_id "16_18062014_18062061_+"; exonnum "23"; txlen "5070";
16	ensembl	exon	18062328	18062461	0	+	.	gene_id "ENSRNOG00000016256"; gene_version "9"; transcript_id "ENSRNOT00000148219"; transcript_version "1"; exon_number "38"; gene_name "Myo9b"; gene_source "ensembl"; gene_biotype "protein_coding"; transcript_name "Myo9b-206"; transcript_source "ensembl"; transcript_biotype "protein_coding"; exon_id "ENSRNOE00000158245"; exon_version "3"; tag "Ensembl_canonical";
16	ensembl	CDS	18062328	18062461	0	+	0	gene_id "ENSRNOG00000016256"; gene_version "9"; transcript_id "ENSRNOT00000148219"; transcript_version "1"; exon_number "38"; gene_name "Myo9b"; gene_source "ensembl"; gene_biotype "protein_coding"; transcript_name "Myo9b-206"; transcript_source "ensembl"; transcript_biotype "protein_coding"; protein_id "ENSRNOP00000110699"; protein_version "1"; tag "Ensembl_canonical";
16	ensembl	exon	18062328	18062461	0	+	.	gene_id "ENSRNOG00000016256"; gene_version "9"; transcript_id "ENSRNOT00000083651"; transcript_version "3"; exon_number "38"; gene_name "Myo9b"; gene_source "ensembl"; gene_biotype "protein_coding"; transcript_name "Myo9b-203"; transcript_source "ensembl"; transcript_biotype "protein_coding"; exon_id "ENSRNOE00000158245"; exon_version "3";
16	ensembl	CDS	18062328	18062461	0	+	0	gene_id "ENSRNOG00000016256"; gene_version "9"; transcript_id "ENSRNOT00000083651"; transcript_version "3"; exon_number "38"; gene_name "Myo9b"; gene_source "ensembl"; gene_biotype "protein_coding"; transcript_name "Myo9b-203"; transcript_source "ensembl"; transcript_biotype "protein_coding"; protein_id "ENSRNOP00000071138"; protein_version "3";
16	ensembl	exon	18062328	18062461	0	+	.	gene_id "ENSRNOG00000016256"; gene_version "9"; transcript_id "ENSRNOT00000086105"; transcript_version "3"; exon_number "36"; gene_name "Myo9b"; gene_source "ensembl"; gene_biotype "protein_coding"; transcript_name "Myo9b-204"; transcript_source "ensembl"; transcript_biotype "protein_coding"; exon_id "ENSRNOE00000158245"; exon_version "3";
16	ensembl	CDS	18062328	18062461	0	+	0	gene_id "ENSRNOG00000016256"; gene_version "9"; transcript_id "ENSRNOT00000086105"; transcript_version "3"; exon_number "36"; gene_name "Myo9b"; gene_source "ensembl"; gene_biotype "protein_coding"; transcript_name "Myo9b-204"; transcript_source "ensembl"; transcript_biotype "protein_coding"; protein_id "ENSRNOP00000070646"; protein_version "3";
16	ENSEMBL114_rn	exon	18062328	18062461	4.00254881727811	+	.	gene_id "ENSRNOG00000016256"; transcript_id "ENSRNOG00000016256_tx_25"; exon_id "16_18062328_18062461_+"; exonnum "24"; txlen "5070";
16	ensembl	exon	18062328	18062465	0	+	.	gene_id "ENSRNOG00000016256"; gene_version "9"; transcript_id "ENSRNOT00000045099"; transcript_version "7"; exon_number "40"; gene_name "Myo9b"; gene_source "ensembl"; gene_biotype "protein_coding"; transcript_name "Myo9b-201"; transcript_source "ensembl"; transcript_biotype "protein_coding"; exon_id "ENSRNOE00000611044"; exon_version "1";
16	ensembl	CDS	18062328	18062465	0	+	0	gene_id "ENSRNOG00000016256"; gene_version "9"; transcript_id "ENSRNOT00000045099"; transcript_version "7"; exon_number "40"; gene_name "Myo9b"; gene_source "ensembl"; gene_biotype "protein_coding"; transcript_name "Myo9b-201"; transcript_source "ensembl"; transcript_biotype "protein_coding"; protein_id "ENSRNOP00000048368"; protein_version "7";
16	ensembl	exon	18062328	18062465	0	+	.	gene_id "ENSRNOG00000016256"; gene_version "9"; transcript_id "ENSRNOT00000081321"; transcript_version "3"; exon_number "39"; gene_name "Myo9b"; gene_source "ensembl"; gene_biotype "protein_coding"; transcript_name "Myo9b-202"; transcript_source "ensembl"; transcript_biotype "protein_coding"; exon_id "ENSRNOE00000611044"; exon_version "1";
16	ensembl	CDS	18062328	18062465	0	+	0	gene_id "ENSRNOG00000016256"; gene_version "9"; transcript_id "ENSRNOT00000081321"; transcript_version "3"; exon_number "39"; gene_name "Myo9b"; gene_source "ensembl"; gene_biotype "protein_coding"; transcript_name "Myo9b-202"; transcript_source "ensembl"; transcript_biotype "protein_coding"; protein_id "ENSRNOP00000073856"; protein_version "3";
16	ensembl	exon	18062328	18062465	0	+	.	gene_id "ENSRNOG00000016256"; gene_version "9"; transcript_id "ENSRNOT00000087576"; transcript_version "3"; exon_number "37"; gene_name "Myo9b"; gene_source "ensembl"; gene_biotype "protein_coding"; transcript_name "Myo9b-205"; transcript_source "ensembl"; transcript_biotype "protein_coding"; exon_id "ENSRNOE00000611044"; exon_version "1";
16	ensembl	CDS	18062328	18062465	0	+	0	gene_id "ENSRNOG00000016256"; gene_version "9"; transcript_id "ENSRNOT00000087576"; transcript_version "3"; exon_number "37"; gene_name "Myo9b"; gene_source "ensembl"; gene_biotype "protein_coding"; transcript_name "Myo9b-205"; transcript_source "ensembl"; transcript_biotype "protein_coding"; protein_id "ENSRNOP00000074785"; protein_version "3";
16	ensembl	exon	18062680	18062807	0	+	.	gene_id "ENSRNOG00000016256"; gene_version "9"; transcript_id "ENSRNOT00000148219"; transcript_version "1"; exon_number "39"; gene_name "Myo9b"; gene_source "ensembl"; gene_biotype "protein_coding"; transcript_name "Myo9b-206"; transcript_source "ensembl"; transcript_biotype "protein_coding"; exon_id "ENSRNOE00000458586"; exon_version "1"; tag "Ensembl_canonical";
16	ensembl	CDS	18062680	18062807	0	+	1	gene_id "ENSRNOG00000016256"; gene_version "9"; transcript_id "ENSRNOT00000148219"; transcript_version "1"; exon_number "39"; gene_name "Myo9b"; gene_source "ensembl"; gene_biotype "protein_coding"; transcript_name "Myo9b-206"; transcript_source "ensembl"; transcript_biotype "protein_coding"; protein_id "ENSRNOP00000110699"; protein_version "1"; tag "Ensembl_canonical";
16	ensembl	exon	18062680	18062807	0	+	.	gene_id "ENSRNOG00000016256"; gene_version "9"; transcript_id "ENSRNOT00000083651"; transcript_version "3"; exon_number "39"; gene_name "Myo9b"; gene_source "ensembl"; gene_biotype "protein_coding"; transcript_name "Myo9b-203"; transcript_source "ensembl"; transcript_biotype "protein_coding"; exon_id "ENSRNOE00000458586"; exon_version "1";
16	ensembl	CDS	18062680	18062807	0	+	1	gene_id "ENSRNOG00000016256"; gene_version "9"; transcript_id "ENSRNOT00000083651"; transcript_version "3"; exon_number "39"; gene_name "Myo9b"; gene_source "ensembl"; gene_biotype "protein_coding"; transcript_name "Myo9b-203"; transcript_source "ensembl"; transcript_biotype "protein_coding"; protein_id "ENSRNOP00000071138"; protein_version "3";
16	ensembl	exon	18062680	18062807	0	+	.	gene_id "ENSRNOG00000016256"; gene_version "9"; transcript_id "ENSRNOT00000086105"; transcript_version "3"; exon_number "37"; gene_name "Myo9b"; gene_source "ensembl"; gene_biotype "protein_coding"; transcript_name "Myo9b-204"; transcript_source "ensembl"; transcript_biotype "protein_coding"; exon_id "ENSRNOE00000458586"; exon_version "1";
16	ensembl	CDS	18062680	18062807	0	+	1	gene_id "ENSRNOG00000016256"; gene_version "9"; transcript_id "ENSRNOT00000086105"; transcript_version "3"; exon_number "37"; gene_name "Myo9b"; gene_source "ensembl"; gene_biotype "protein_coding"; transcript_name "Myo9b-204"; transcript_source "ensembl"; transcript_biotype "protein_coding"; protein_id "ENSRNOP00000070646"; protein_version "3";
16	ENSEMBL114_rn	exon	18062680	18062807	4.00254881727811	+	.	gene_id "ENSRNOG00000016256"; transcript_id "ENSRNOG00000016256_tx_25"; exon_id "16_18062680_18062807_+"; exonnum "25"; txlen "5070";
16	ensembl	exon	18062684	18062807	0	+	.	gene_id "ENSRNOG00000016256"; gene_version "9"; transcript_id "ENSRNOT00000045099"; transcript_version "7"; exon_number "41"; gene_name "Myo9b"; gene_source "ensembl"; gene_biotype "protein_coding"; transcript_name "Myo9b-201"; transcript_source "ensembl"; transcript_biotype "protein_coding"; exon_id "ENSRNOE00000563451"; exon_version "2";
16	ensembl	CDS	18062684	18062807	0	+	0	gene_id "ENSRNOG00000016256"; gene_version "9"; transcript_id "ENSRNOT00000045099"; transcript_version "7"; exon_number "41"; gene_name "Myo9b"; gene_source "ensembl"; gene_biotype "protein_coding"; transcript_name "Myo9b-201"; transcript_source "ensembl"; transcript_biotype "protein_coding"; protein_id "ENSRNOP00000048368"; protein_version "7";
16	ensembl	exon	18062684	18062807	0	+	.	gene_id "ENSRNOG00000016256"; gene_version "9"; transcript_id "ENSRNOT00000081321"; transcript_version "3"; exon_number "40"; gene_name "Myo9b"; gene_source "ensembl"; gene_biotype "protein_coding"; transcript_name "Myo9b-202"; transcript_source "ensembl"; transcript_biotype "protein_coding"; exon_id "ENSRNOE00000563451"; exon_version "2";
16	ensembl	CDS	18062684	18062807	0	+	0	gene_id "ENSRNOG00000016256"; gene_version "9"; transcript_id "ENSRNOT00000081321"; transcript_version "3"; exon_number "40"; gene_name "Myo9b"; gene_source "ensembl"; gene_biotype "protein_coding"; transcript_name "Myo9b-202"; transcript_source "ensembl"; transcript_biotype "protein_coding"; protein_id "ENSRNOP00000073856"; protein_version "3";
16	ensembl	exon	18062684	18062807	0	+	.	gene_id "ENSRNOG00000016256"; gene_version "9"; transcript_id "ENSRNOT00000087576"; transcript_version "3"; exon_number "38"; gene_name "Myo9b"; gene_source "ensembl"; gene_biotype "protein_coding"; transcript_name "Myo9b-205"; transcript_source "ensembl"; transcript_biotype "protein_coding"; exon_id "ENSRNOE00000563451"; exon_version "2";
16	ensembl	CDS	18062684	18062807	0	+	0	gene_id "ENSRNOG00000016256"; gene_version "9"; transcript_id "ENSRNOT00000087576"; transcript_version "3"; exon_number "38"; gene_name "Myo9b"; gene_source "ensembl"; gene_biotype "protein_coding"; transcript_name "Myo9b-205"; transcript_source "ensembl"; transcript_biotype "protein_coding"; protein_id "ENSRNOP00000074785"; protein_version "3";
16	ensembl	CDS	18062913	18063328	0	+	2	gene_id "ENSRNOG00000016256"; gene_version "9"; transcript_id "ENSRNOT00000148219"; transcript_version "1"; exon_number "40"; gene_name "Myo9b"; gene_source "ensembl"; gene_biotype "protein_coding"; transcript_name "Myo9b-206"; transcript_source "ensembl"; transcript_biotype "protein_coding"; protein_id "ENSRNOP00000110699"; protein_version "1"; tag "Ensembl_canonical";
16	ensembl	CDS	18062913	18063328	0	+	2	gene_id "ENSRNOG00000016256"; gene_version "9"; transcript_id "ENSRNOT00000083651"; transcript_version "3"; exon_number "40"; gene_name "Myo9b"; gene_source "ensembl"; gene_biotype "protein_coding"; transcript_name "Myo9b-203"; transcript_source "ensembl"; transcript_biotype "protein_coding"; protein_id "ENSRNOP00000071138"; protein_version "3";
16	ensembl	CDS	18062913	18063328	0	+	2	gene_id "ENSRNOG00000016256"; gene_version "9"; transcript_id "ENSRNOT00000087576"; transcript_version "3"; exon_number "39"; gene_name "Myo9b"; gene_source "ensembl"; gene_biotype "protein_coding"; transcript_name "Myo9b-205"; transcript_source "ensembl"; transcript_biotype "protein_coding"; protein_id "ENSRNOP00000074785"; protein_version "3";
16	ensembl	CDS	18062913	18063328	0	+	2	gene_id "ENSRNOG00000016256"; gene_version "9"; transcript_id "ENSRNOT00000086105"; transcript_version "3"; exon_number "38"; gene_name "Myo9b"; gene_source "ensembl"; gene_biotype "protein_coding"; transcript_name "Myo9b-204"; transcript_source "ensembl"; transcript_biotype "protein_coding"; protein_id "ENSRNOP00000070646"; protein_version "3";
16	ensembl	exon	18062913	18064332	0	+	.	gene_id "ENSRNOG00000016256"; gene_version "9"; transcript_id "ENSRNOT00000148219"; transcript_version "1"; exon_number "40"; gene_name "Myo9b"; gene_source "ensembl"; gene_biotype "protein_coding"; transcript_name "Myo9b-206"; transcript_source "ensembl"; transcript_biotype "protein_coding"; exon_id "ENSRNOE00000791508"; exon_version "1"; tag "Ensembl_canonical";
16	ensembl	exon	18062913	18064332	0	+	.	gene_id "ENSRNOG00000016256"; gene_version "9"; transcript_id "ENSRNOT00000083651"; transcript_version "3"; exon_number "40"; gene_name "Myo9b"; gene_source "ensembl"; gene_biotype "protein_coding"; transcript_name "Myo9b-203"; transcript_source "ensembl"; transcript_biotype "protein_coding"; exon_id "ENSRNOE00000791508"; exon_version "1";
16	ensembl	exon	18062913	18064332	0	+	.	gene_id "ENSRNOG00000016256"; gene_version "9"; transcript_id "ENSRNOT00000087576"; transcript_version "3"; exon_number "39"; gene_name "Myo9b"; gene_source "ensembl"; gene_biotype "protein_coding"; transcript_name "Myo9b-205"; transcript_source "ensembl"; transcript_biotype "protein_coding"; exon_id "ENSRNOE00000791508"; exon_version "1";
16	ensembl	exon	18062913	18064332	0	+	.	gene_id "ENSRNOG00000016256"; gene_version "9"; transcript_id "ENSRNOT00000086105"; transcript_version "3"; exon_number "38"; gene_name "Myo9b"; gene_source "ensembl"; gene_biotype "protein_coding"; transcript_name "Myo9b-204"; transcript_source "ensembl"; transcript_biotype "protein_coding"; exon_id "ENSRNOE00000791508"; exon_version "1";
16	ENSEMBL114_rn	exon	18062913	18064332	4.00254881727811	+	.	gene_id "ENSRNOG00000016256"; transcript_id "ENSRNOG00000016256_tx_25"; exon_id "16_18062913_18064332_+"; exonnum "26"; txlen "5070";
16	ensembl	CDS	18063019	18063020	0	+	2	gene_id "ENSRNOG00000016256"; gene_version "9"; transcript_id "ENSRNOT00000045099"; transcript_version "7"; exon_number "42"; gene_name "Myo9b"; gene_source "ensembl"; gene_biotype "protein_coding"; transcript_name "Myo9b-201"; transcript_source "ensembl"; transcript_biotype "protein_coding"; protein_id "ENSRNOP00000048368"; protein_version "7";
16	ensembl	CDS	18063019	18063020	0	+	2	gene_id "ENSRNOG00000016256"; gene_version "9"; transcript_id "ENSRNOT00000081321"; transcript_version "3"; exon_number "41"; gene_name "Myo9b"; gene_source "ensembl"; gene_biotype "protein_coding"; transcript_name "Myo9b-202"; transcript_source "ensembl"; transcript_biotype "protein_coding"; protein_id "ENSRNOP00000073856"; protein_version "3";
16	ensembl	exon	18063019	18064099	0	+	.	gene_id "ENSRNOG00000016256"; gene_version "9"; transcript_id "ENSRNOT00000045099"; transcript_version "7"; exon_number "42"; gene_name "Myo9b"; gene_source "ensembl"; gene_biotype "protein_coding"; transcript_name "Myo9b-201"; transcript_source "ensembl"; transcript_biotype "protein_coding"; exon_id "ENSRNOE00000748499"; exon_version "1";
16	ensembl	exon	18063019	18064099	0	+	.	gene_id "ENSRNOG00000016256"; gene_version "9"; transcript_id "ENSRNOT00000081321"; transcript_version "3"; exon_number "41"; gene_name "Myo9b"; gene_source "ensembl"; gene_biotype "protein_coding"; transcript_name "Myo9b-202"; transcript_source "ensembl"; transcript_biotype "protein_coding"; exon_id "ENSRNOE00000748499"; exon_version "1";
16	ensembl	stop_codon	18063021	18063023	0	+	0	gene_id "ENSRNOG00000016256"; gene_version "9"; transcript_id "ENSRNOT00000045099"; transcript_version "7"; exon_number "42"; gene_name "Myo9b"; gene_source "ensembl"; gene_biotype "protein_coding"; transcript_name "Myo9b-201"; transcript_source "ensembl"; transcript_biotype "protein_coding";
16	ensembl	stop_codon	18063021	18063023	0	+	0	gene_id "ENSRNOG00000016256"; gene_version "9"; transcript_id "ENSRNOT00000081321"; transcript_version "3"; exon_number "41"; gene_name "Myo9b"; gene_source "ensembl"; gene_biotype "protein_coding"; transcript_name "Myo9b-202"; transcript_source "ensembl"; transcript_biotype "protein_coding";
16	ensembl	three_prime_utr	18063024	18064099	0	+	.	gene_id "ENSRNOG00000016256"; gene_version "9"; transcript_id "ENSRNOT00000045099"; transcript_version "7"; gene_name "Myo9b"; gene_source "ensembl"; gene_biotype "protein_coding"; transcript_name "Myo9b-201"; transcript_source "ensembl"; transcript_biotype "protein_coding";
16	ensembl	three_prime_utr	18063024	18064099	0	+	.	gene_id "ENSRNOG00000016256"; gene_version "9"; transcript_id "ENSRNOT00000081321"; transcript_version "3"; gene_name "Myo9b"; gene_source "ensembl"; gene_biotype "protein_coding"; transcript_name "Myo9b-202"; transcript_source "ensembl"; transcript_biotype "protein_coding";
16	ensembl	stop_codon	18063329	18063331	0	+	0	gene_id "ENSRNOG00000016256"; gene_version "9"; transcript_id "ENSRNOT00000148219"; transcript_version "1"; exon_number "40"; gene_name "Myo9b"; gene_source "ensembl"; gene_biotype "protein_coding"; transcript_name "Myo9b-206"; transcript_source "ensembl"; transcript_biotype "protein_coding"; tag "Ensembl_canonical";
16	ensembl	stop_codon	18063329	18063331	0	+	0	gene_id "ENSRNOG00000016256"; gene_version "9"; transcript_id "ENSRNOT00000083651"; transcript_version "3"; exon_number "40"; gene_name "Myo9b"; gene_source "ensembl"; gene_biotype "protein_coding"; transcript_name "Myo9b-203"; transcript_source "ensembl"; transcript_biotype "protein_coding";
16	ensembl	stop_codon	18063329	18063331	0	+	0	gene_id "ENSRNOG00000016256"; gene_version "9"; transcript_id "ENSRNOT00000087576"; transcript_version "3"; exon_number "39"; gene_name "Myo9b"; gene_source "ensembl"; gene_biotype "protein_coding"; transcript_name "Myo9b-205"; transcript_source "ensembl"; transcript_biotype "protein_coding";
16	ensembl	stop_codon	18063329	18063331	0	+	0	gene_id "ENSRNOG00000016256"; gene_version "9"; transcript_id "ENSRNOT00000086105"; transcript_version "3"; exon_number "38"; gene_name "Myo9b"; gene_source "ensembl"; gene_biotype "protein_coding"; transcript_name "Myo9b-204"; transcript_source "ensembl"; transcript_biotype "protein_coding";
16	ensembl	three_prime_utr	18063332	18064332	0	+	.	gene_id "ENSRNOG00000016256"; gene_version "9"; transcript_id "ENSRNOT00000148219"; transcript_version "1"; gene_name "Myo9b"; gene_source "ensembl"; gene_biotype "protein_coding"; transcript_name "Myo9b-206"; transcript_source "ensembl"; transcript_biotype "protein_coding"; tag "Ensembl_canonical";
16	ensembl	three_prime_utr	18063332	18064332	0	+	.	gene_id "ENSRNOG00000016256"; gene_version "9"; transcript_id "ENSRNOT00000083651"; transcript_version "3"; gene_name "Myo9b"; gene_source "ensembl"; gene_biotype "protein_coding"; transcript_name "Myo9b-203"; transcript_source "ensembl"; transcript_biotype "protein_coding";
16	ensembl	three_prime_utr	18063332	18064332	0	+	.	gene_id "ENSRNOG00000016256"; gene_version "9"; transcript_id "ENSRNOT00000087576"; transcript_version "3"; gene_name "Myo9b"; gene_source "ensembl"; gene_biotype "protein_coding"; transcript_name "Myo9b-205"; transcript_source "ensembl"; transcript_biotype "protein_coding";
16	ensembl	three_prime_utr	18063332	18064332	0	+	.	gene_id "ENSRNOG00000016256"; gene_version "9"; transcript_id "ENSRNOT00000086105"; transcript_version "3"; gene_name "Myo9b"; gene_source "ensembl"; gene_biotype "protein_coding"; transcript_name "Myo9b-204"; transcript_source "ensembl"; transcript_biotype "protein_coding";
16	sraer114_mid	exon	18064493	18064590	8.2379471371111	+	.	gene_id "ENSRNOG00000016256"; transcript_id "ENSRNOG00000016256_tx_17"; exon_id "16_18064493_18064590_+"; exonnum "1"; txlen "528";
16	sraer114_ss	exon	18065019	18065448	8.2379471371111	+	.	gene_id "ENSRNOG00000016256"; transcript_id "ENSRNOG00000016256_tx_17"; exon_id "16_18065019_18065448_+"; exonnum "2"; txlen "528";
16	ensembl	exon	18070793	18071100	0	+	.	gene_id "ENSRNOG00000016619"; gene_version "9"; transcript_id "ENSRNOT00000115892"; transcript_version "2"; exon_number "1"; gene_name "Use1"; gene_source "ensembl"; gene_biotype "protein_coding"; transcript_name "Use1-202"; transcript_source "ensembl"; transcript_biotype "protein_coding"; exon_id "ENSRNOE00000676530"; exon_version "1"; tag "Ensembl_canonical";
16	ensembl	five_prime_utr	18070793	18071100	0	+	.	gene_id "ENSRNOG00000016619"; gene_version "9"; transcript_id "ENSRNOT00000115892"; transcript_version "2"; gene_name "Use1"; gene_source "ensembl"; gene_biotype "protein_coding"; transcript_name "Use1-202"; transcript_source "ensembl"; transcript_biotype "protein_coding"; tag "Ensembl_canonical";
16	ensembl	gene	18070793	18075814	0	+	.	gene_id "ENSRNOG00000016619"; gene_version "9"; gene_name "Use1"; gene_source "ensembl"; gene_biotype "protein_coding";
16	ensembl	transcript	18070793	18075814	0	+	.	gene_id "ENSRNOG00000016619"; gene_version "9"; transcript_id "ENSRNOT00000115892"; transcript_version "2"; gene_name "Use1"; gene_source "ensembl"; gene_biotype "protein_coding"; transcript_name "Use1-202"; transcript_source "ensembl"; transcript_biotype "protein_coding"; tag "Ensembl_canonical";
16	ensembl	five_prime_utr	18070795	18071076	0	+	.	gene_id "ENSRNOG00000016619"; gene_version "9"; transcript_id "ENSRNOT00000022650"; transcript_version "9"; gene_name "Use1"; gene_source "ensembl"; gene_biotype "protein_coding"; transcript_name "Use1-201"; transcript_source "ensembl"; transcript_biotype "protein_coding";
16	ensembl	exon	18070795	18071100	0	+	.	gene_id "ENSRNOG00000016619"; gene_version "9"; transcript_id "ENSRNOT00000022650"; transcript_version "9"; exon_number "1"; gene_name "Use1"; gene_source "ensembl"; gene_biotype "protein_coding"; transcript_name "Use1-201"; transcript_source "ensembl"; transcript_biotype "protein_coding"; exon_id "ENSRNOE00000708091"; exon_version "1";
16	ensembl	transcript	18070795	18075814	0	+	.	gene_id "ENSRNOG00000016619"; gene_version "9"; transcript_id "ENSRNOT00000022650"; transcript_version "9"; gene_name "Use1"; gene_source "ensembl"; gene_biotype "protein_coding"; transcript_name "Use1-201"; transcript_source "ensembl"; transcript_biotype "protein_coding";
16	ensembl	start_codon	18071077	18071079	0	+	0	gene_id "ENSRNOG00000016619"; gene_version "9"; transcript_id "ENSRNOT00000022650"; transcript_version "9"; exon_number "1"; gene_name "Use1"; gene_source "ensembl"; gene_biotype "protein_coding"; transcript_name "Use1-201"; transcript_source "ensembl"; transcript_biotype "protein_coding";
16	ensembl	CDS	18071077	18071100	0	+	0	gene_id "ENSRNOG00000016619"; gene_version "9"; transcript_id "ENSRNOT00000022650"; transcript_version "9"; exon_number "1"; gene_name "Use1"; gene_source "ensembl"; gene_biotype "protein_coding"; transcript_name "Use1-201"; transcript_source "ensembl"; transcript_biotype "protein_coding"; protein_id "ENSRNOP00000022650"; protein_version "8";
16	ensembl	five_prime_utr	18071786	18071902	0	+	.	gene_id "ENSRNOG00000016619"; gene_version "9"; transcript_id "ENSRNOT00000115892"; transcript_version "2"; gene_name "Use1"; gene_source "ensembl"; gene_biotype "protein_coding"; transcript_name "Use1-202"; transcript_source "ensembl"; transcript_biotype "protein_coding"; tag "Ensembl_canonical";
16	ensembl	exon	18071786	18071908	0	+	.	gene_id "ENSRNOG00000016619"; gene_version "9"; transcript_id "ENSRNOT00000115892"; transcript_version "2"; exon_number "2"; gene_name "Use1"; gene_source "ensembl"; gene_biotype "protein_coding"; transcript_name "Use1-202"; transcript_source "ensembl"; transcript_biotype "protein_coding"; exon_id "ENSRNOE00000769265"; exon_version "1"; tag "Ensembl_canonical";
16	ensembl	start_codon	18071903	18071905	0	+	0	gene_id "ENSRNOG00000016619"; gene_version "9"; transcript_id "ENSRNOT00000115892"; transcript_version "2"; exon_number "2"; gene_name "Use1"; gene_source "ensembl"; gene_biotype "protein_coding"; transcript_name "Use1-202"; transcript_source "ensembl"; transcript_biotype "protein_coding"; tag "Ensembl_canonical";
16	ensembl	CDS	18071903	18071908	0	+	0	gene_id "ENSRNOG00000016619"; gene_version "9"; transcript_id "ENSRNOT00000115892"; transcript_version "2"; exon_number "2"; gene_name "Use1"; gene_source "ensembl"; gene_biotype "protein_coding"; transcript_name "Use1-202"; transcript_source "ensembl"; transcript_biotype "protein_coding"; protein_id "ENSRNOP00000084167"; protein_version "2"; tag "Ensembl_canonical";
16	ensembl	five_prime_utr	18072848	18073171	0	+	.	gene_id "ENSRNOG00000016619"; gene_version "9"; transcript_id "ENSRNOT00000140520"; transcript_version "1"; gene_name "Use1"; gene_source "ensembl"; gene_biotype "protein_coding"; transcript_name "Use1-203"; transcript_source "ensembl"; transcript_biotype "protein_coding";
16	ensembl	exon	18072848	18073306	0	+	.	gene_id "ENSRNOG00000016619"; gene_version "9"; transcript_id "ENSRNOT00000140520"; transcript_version "1"; exon_number "1"; gene_name "Use1"; gene_source "ensembl"; gene_biotype "protein_coding"; transcript_name "Use1-203"; transcript_source "ensembl"; transcript_biotype "protein_coding"; exon_id "ENSRNOE00000771590"; exon_version "1";
16	ensembl	transcript	18072848	18075814	0	+	.	gene_id "ENSRNOG00000016619"; gene_version "9"; transcript_id "ENSRNOT00000140520"; transcript_version "1"; gene_name "Use1"; gene_source "ensembl"; gene_biotype "protein_coding"; transcript_name "Use1-203"; transcript_source "ensembl"; transcript_biotype "protein_coding";
16	ensembl	exon	18073151	18073306	0	+	.	gene_id "ENSRNOG00000016619"; gene_version "9"; transcript_id "ENSRNOT00000115892"; transcript_version "2"; exon_number "3"; gene_name "Use1"; gene_source "ensembl"; gene_biotype "protein_coding"; transcript_name "Use1-202"; transcript_source "ensembl"; transcript_biotype "protein_coding"; exon_id "ENSRNOE00000613799"; exon_version "2"; tag "Ensembl_canonical";
16	ensembl	CDS	18073151	18073306	0	+	0	gene_id "ENSRNOG00000016619"; gene_version "9"; transcript_id "ENSRNOT00000115892"; transcript_version "2"; exon_number "3"; gene_name "Use1"; gene_source "ensembl"; gene_biotype "protein_coding"; transcript_name "Use1-202"; transcript_source "ensembl"; transcript_biotype "protein_coding"; protein_id "ENSRNOP00000084167"; protein_version "2"; tag "Ensembl_canonical";
16	ensembl	start_codon	18073172	18073174	0	+	0	gene_id "ENSRNOG00000016619"; gene_version "9"; transcript_id "ENSRNOT00000140520"; transcript_version "1"; exon_number "1"; gene_name "Use1"; gene_source "ensembl"; gene_biotype "protein_coding"; transcript_name "Use1-203"; transcript_source "ensembl"; transcript_biotype "protein_coding";
16	ensembl	CDS	18073172	18073306	0	+	0	gene_id "ENSRNOG00000016619"; gene_version "9"; transcript_id "ENSRNOT00000140520"; transcript_version "1"; exon_number "1"; gene_name "Use1"; gene_source "ensembl"; gene_biotype "protein_coding"; transcript_name "Use1-203"; transcript_source "ensembl"; transcript_biotype "protein_coding"; protein_id "ENSRNOP00000112026"; protein_version "1";
16	ensembl	exon	18073172	18073306	0	+	.	gene_id "ENSRNOG00000016619"; gene_version "9"; transcript_id "ENSRNOT00000022650"; transcript_version "9"; exon_number "2"; gene_name "Use1"; gene_source "ensembl"; gene_biotype "protein_coding"; transcript_name "Use1-201"; transcript_source "ensembl"; transcript_biotype "protein_coding"; exon_id "ENSRNOE00000623559"; exon_version "2";
16	ensembl	CDS	18073172	18073306	0	+	0	gene_id "ENSRNOG00000016619"; gene_version "9"; transcript_id "ENSRNOT00000022650"; transcript_version "9"; exon_number "2"; gene_name "Use1"; gene_source "ensembl"; gene_biotype "protein_coding"; transcript_name "Use1-201"; transcript_source "ensembl"; transcript_biotype "protein_coding"; protein_id "ENSRNOP00000022650"; protein_version "8";
16	ensembl	exon	18073601	18073650	0	+	.	gene_id "ENSRNOG00000016619"; gene_version "9"; transcript_id "ENSRNOT00000140520"; transcript_version "1"; exon_number "2"; gene_name "Use1"; gene_source "ensembl"; gene_biotype "protein_coding"; transcript_name "Use1-203"; transcript_source "ensembl"; transcript_biotype "protein_coding"; exon_id "ENSRNOE00000158967"; exon_version "1";
16	ensembl	CDS	18073601	18073650	0	+	0	gene_id "ENSRNOG00000016619"; gene_version "9"; transcript_id "ENSRNOT00000140520"; transcript_version "1"; exon_number "2"; gene_name "Use1"; gene_source "ensembl"; gene_biotype "protein_coding"; transcript_name "Use1-203"; transcript_source "ensembl"; transcript_biotype "protein_coding"; protein_id "ENSRNOP00000112026"; protein_version "1";
16	ensembl	exon	18073601	18073650	0	+	.	gene_id "ENSRNOG00000016619"; gene_version "9"; transcript_id "ENSRNOT00000022650"; transcript_version "9"; exon_number "3"; gene_name "Use1"; gene_source "ensembl"; gene_biotype "protein_coding"; transcript_name "Use1-201"; transcript_source "ensembl"; transcript_biotype "protein_coding"; exon_id "ENSRNOE00000158967"; exon_version "1";
16	ensembl	CDS	18073601	18073650	0	+	0	gene_id "ENSRNOG00000016619"; gene_version "9"; transcript_id "ENSRNOT00000022650"; transcript_version "9"; exon_number "3"; gene_name "Use1"; gene_source "ensembl"; gene_biotype "protein_coding"; transcript_name "Use1-201"; transcript_source "ensembl"; transcript_biotype "protein_coding"; protein_id "ENSRNOP00000022650"; protein_version "8";
16	ensembl	exon	18073601	18073650	0	+	.	gene_id "ENSRNOG00000016619"; gene_version "9"; transcript_id "ENSRNOT00000115892"; transcript_version "2"; exon_number "4"; gene_name "Use1"; gene_source "ensembl"; gene_biotype "protein_coding"; transcript_name "Use1-202"; transcript_source "ensembl"; transcript_biotype "protein_coding"; exon_id "ENSRNOE00000158967"; exon_version "1"; tag "Ensembl_canonical";
16	ensembl	CDS	18073601	18073650	0	+	0	gene_id "ENSRNOG00000016619"; gene_version "9"; transcript_id "ENSRNOT00000115892"; transcript_version "2"; exon_number "4"; gene_name "Use1"; gene_source "ensembl"; gene_biotype "protein_coding"; transcript_name "Use1-202"; transcript_source "ensembl"; transcript_biotype "protein_coding"; protein_id "ENSRNOP00000084167"; protein_version "2"; tag "Ensembl_canonical";
16	ensembl	exon	18073726	18073804	0	+	.	gene_id "ENSRNOG00000016619"; gene_version "9"; transcript_id "ENSRNOT00000140520"; transcript_version "1"; exon_number "3"; gene_name "Use1"; gene_source "ensembl"; gene_biotype "protein_coding"; transcript_name "Use1-203"; transcript_source "ensembl"; transcript_biotype "protein_coding"; exon_id "ENSRNOE00000159500"; exon_version "1";
16	ensembl	CDS	18073726	18073804	0	+	1	gene_id "ENSRNOG00000016619"; gene_version "9"; transcript_id "ENSRNOT00000140520"; transcript_version "1"; exon_number "3"; gene_name "Use1"; gene_source "ensembl"; gene_biotype "protein_coding"; transcript_name "Use1-203"; transcript_source "ensembl"; transcript_biotype "protein_coding"; protein_id "ENSRNOP00000112026"; protein_version "1";
16	ensembl	exon	18073726	18073804	0	+	.	gene_id "ENSRNOG00000016619"; gene_version "9"; transcript_id "ENSRNOT00000022650"; transcript_version "9"; exon_number "4"; gene_name "Use1"; gene_source "ensembl"; gene_biotype "protein_coding"; transcript_name "Use1-201"; transcript_source "ensembl"; transcript_biotype "protein_coding"; exon_id "ENSRNOE00000159500"; exon_version "1";
16	ensembl	CDS	18073726	18073804	0	+	1	gene_id "ENSRNOG00000016619"; gene_version "9"; transcript_id "ENSRNOT00000022650"; transcript_version "9"; exon_number "4"; gene_name "Use1"; gene_source "ensembl"; gene_biotype "protein_coding"; transcript_name "Use1-201"; transcript_source "ensembl"; transcript_biotype "protein_coding"; protein_id "ENSRNOP00000022650"; protein_version "8";
16	ensembl	exon	18073726	18073804	0	+	.	gene_id "ENSRNOG00000016619"; gene_version "9"; transcript_id "ENSRNOT00000115892"; transcript_version "2"; exon_number "5"; gene_name "Use1"; gene_source "ensembl"; gene_biotype "protein_coding"; transcript_name "Use1-202"; transcript_source "ensembl"; transcript_biotype "protein_coding"; exon_id "ENSRNOE00000159500"; exon_version "1"; tag "Ensembl_canonical";
16	ensembl	CDS	18073726	18073804	0	+	1	gene_id "ENSRNOG00000016619"; gene_version "9"; transcript_id "ENSRNOT00000115892"; transcript_version "2"; exon_number "5"; gene_name "Use1"; gene_source "ensembl"; gene_biotype "protein_coding"; transcript_name "Use1-202"; transcript_source "ensembl"; transcript_biotype "protein_coding"; protein_id "ENSRNOP00000084167"; protein_version "2"; tag "Ensembl_canonical";
16	ensembl	exon	18073925	18074077	0	+	.	gene_id "ENSRNOG00000016619"; gene_version "9"; transcript_id "ENSRNOT00000140520"; transcript_version "1"; exon_number "4"; gene_name "Use1"; gene_source "ensembl"; gene_biotype "protein_coding"; transcript_name "Use1-203"; transcript_source "ensembl"; transcript_biotype "protein_coding"; exon_id "ENSRNOE00000160056"; exon_version "2";
16	ensembl	CDS	18073925	18074077	0	+	0	gene_id "ENSRNOG00000016619"; gene_version "9"; transcript_id "ENSRNOT00000140520"; transcript_version "1"; exon_number "4"; gene_name "Use1"; gene_source "ensembl"; gene_biotype "protein_coding"; transcript_name "Use1-203"; transcript_source "ensembl"; transcript_biotype "protein_coding"; protein_id "ENSRNOP00000112026"; protein_version "1";
16	ensembl	exon	18073925	18074077	0	+	.	gene_id "ENSRNOG00000016619"; gene_version "9"; transcript_id "ENSRNOT00000022650"; transcript_version "9"; exon_number "5"; gene_name "Use1"; gene_source "ensembl"; gene_biotype "protein_coding"; transcript_name "Use1-201"; transcript_source "ensembl"; transcript_biotype "protein_coding"; exon_id "ENSRNOE00000160056"; exon_version "2";
16	ensembl	CDS	18073925	18074077	0	+	0	gene_id "ENSRNOG00000016619"; gene_version "9"; transcript_id "ENSRNOT00000022650"; transcript_version "9"; exon_number "5"; gene_name "Use1"; gene_source "ensembl"; gene_biotype "protein_coding"; transcript_name "Use1-201"; transcript_source "ensembl"; transcript_biotype "protein_coding"; protein_id "ENSRNOP00000022650"; protein_version "8";
16	ensembl	exon	18073925	18074077	0	+	.	gene_id "ENSRNOG00000016619"; gene_version "9"; transcript_id "ENSRNOT00000115892"; transcript_version "2"; exon_number "6"; gene_name "Use1"; gene_source "ensembl"; gene_biotype "protein_coding"; transcript_name "Use1-202"; transcript_source "ensembl"; transcript_biotype "protein_coding"; exon_id "ENSRNOE00000160056"; exon_version "2"; tag "Ensembl_canonical";
16	ensembl	CDS	18073925	18074077	0	+	0	gene_id "ENSRNOG00000016619"; gene_version "9"; transcript_id "ENSRNOT00000115892"; transcript_version "2"; exon_number "6"; gene_name "Use1"; gene_source "ensembl"; gene_biotype "protein_coding"; transcript_name "Use1-202"; transcript_source "ensembl"; transcript_biotype "protein_coding"; protein_id "ENSRNOP00000084167"; protein_version "2"; tag "Ensembl_canonical";
16	ensembl	exon	18074596	18074608	0	+	.	gene_id "ENSRNOG00000016619"; gene_version "9"; transcript_id "ENSRNOT00000022650"; transcript_version "9"; exon_number "6"; gene_name "Use1"; gene_source "ensembl"; gene_biotype "protein_coding"; transcript_name "Use1-201"; transcript_source "ensembl"; transcript_biotype "protein_coding"; exon_id "ENSRNOE00000796658"; exon_version "1";
16	ensembl	CDS	18074596	18074608	0	+	0	gene_id "ENSRNOG00000016619"; gene_version "9"; transcript_id "ENSRNOT00000022650"; transcript_version "9"; exon_number "6"; gene_name "Use1"; gene_source "ensembl"; gene_biotype "protein_coding"; transcript_name "Use1-201"; transcript_source "ensembl"; transcript_biotype "protein_coding"; protein_id "ENSRNOP00000022650"; protein_version "8";
16	ensembl	exon	18074596	18074608	0	+	.	gene_id "ENSRNOG00000016619"; gene_version "9"; transcript_id "ENSRNOT00000115892"; transcript_version "2"; exon_number "7"; gene_name "Use1"; gene_source "ensembl"; gene_biotype "protein_coding"; transcript_name "Use1-202"; transcript_source "ensembl"; transcript_biotype "protein_coding"; exon_id "ENSRNOE00000796658"; exon_version "1"; tag "Ensembl_canonical";
16	ensembl	CDS	18074596	18074608	0	+	0	gene_id "ENSRNOG00000016619"; gene_version "9"; transcript_id "ENSRNOT00000115892"; transcript_version "2"; exon_number "7"; gene_name "Use1"; gene_source "ensembl"; gene_biotype "protein_coding"; transcript_name "Use1-202"; transcript_source "ensembl"; transcript_biotype "protein_coding"; protein_id "ENSRNOP00000084167"; protein_version "2"; tag "Ensembl_canonical";
16	ensembl	exon	18074937	18074964	0	+	.	gene_id "ENSRNOG00000016619"; gene_version "9"; transcript_id "ENSRNOT00000022650"; transcript_version "9"; exon_number "7"; gene_name "Use1"; gene_source "ensembl"; gene_biotype "protein_coding"; transcript_name "Use1-201"; transcript_source "ensembl"; transcript_biotype "protein_coding"; exon_id "ENSRNOE00000252974"; exon_version "1";
16	ensembl	CDS	18074937	18074964	0	+	2	gene_id "ENSRNOG00000016619"; gene_version "9"; transcript_id "ENSRNOT00000022650"; transcript_version "9"; exon_number "7"; gene_name "Use1"; gene_source "ensembl"; gene_biotype "protein_coding"; transcript_name "Use1-201"; transcript_source "ensembl"; transcript_biotype "protein_coding"; protein_id "ENSRNOP00000022650"; protein_version "8";
16	ensembl	exon	18074937	18074964	0	+	.	gene_id "ENSRNOG00000016619"; gene_version "9"; transcript_id "ENSRNOT00000115892"; transcript_version "2"; exon_number "8"; gene_name "Use1"; gene_source "ensembl"; gene_biotype "protein_coding"; transcript_name "Use1-202"; transcript_source "ensembl"; transcript_biotype "protein_coding"; exon_id "ENSRNOE00000252974"; exon_version "1"; tag "Ensembl_canonical";
16	ensembl	CDS	18074937	18074964	0	+	2	gene_id "ENSRNOG00000016619"; gene_version "9"; transcript_id "ENSRNOT00000115892"; transcript_version "2"; exon_number "8"; gene_name "Use1"; gene_source "ensembl"; gene_biotype "protein_coding"; transcript_name "Use1-202"; transcript_source "ensembl"; transcript_biotype "protein_coding"; protein_id "ENSRNOP00000084167"; protein_version "2"; tag "Ensembl_canonical";
16	ensembl	exon	18074939	18074964	0	+	.	gene_id "ENSRNOG00000016619"; gene_version "9"; transcript_id "ENSRNOT00000140520"; transcript_version "1"; exon_number "5"; gene_name "Use1"; gene_source "ensembl"; gene_biotype "protein_coding"; transcript_name "Use1-203"; transcript_source "ensembl"; transcript_biotype "protein_coding"; exon_id "ENSRNOE00000602575"; exon_version "1";
16	ensembl	CDS	18074939	18074964	0	+	0	gene_id "ENSRNOG00000016619"; gene_version "9"; transcript_id "ENSRNOT00000140520"; transcript_version "1"; exon_number "5"; gene_name "Use1"; gene_source "ensembl"; gene_biotype "protein_coding"; transcript_name "Use1-203"; transcript_source "ensembl"; transcript_biotype "protein_coding"; protein_id "ENSRNOP00000112026"; protein_version "1";
16	ensembl	exon	18075221	18075392	0	+	.	gene_id "ENSRNOG00000016619"; gene_version "9"; transcript_id "ENSRNOT00000140520"; transcript_version "1"; exon_number "6"; gene_name "Use1"; gene_source "ensembl"; gene_biotype "protein_coding"; transcript_name "Use1-203"; transcript_source "ensembl"; transcript_biotype "protein_coding"; exon_id "ENSRNOE00000160595"; exon_version "2";
16	ensembl	CDS	18075221	18075392	0	+	1	gene_id "ENSRNOG00000016619"; gene_version "9"; transcript_id "ENSRNOT00000140520"; transcript_version "1"; exon_number "6"; gene_name "Use1"; gene_source "ensembl"; gene_biotype "protein_coding"; transcript_name "Use1-203"; transcript_source "ensembl"; transcript_biotype "protein_coding"; protein_id "ENSRNOP00000112026"; protein_version "1";
16	ensembl	exon	18075221	18075392	0	+	.	gene_id "ENSRNOG00000016619"; gene_version "9"; transcript_id "ENSRNOT00000022650"; transcript_version "9"; exon_number "8"; gene_name "Use1"; gene_source "ensembl"; gene_biotype "protein_coding"; transcript_name "Use1-201"; transcript_source "ensembl"; transcript_biotype "protein_coding"; exon_id "ENSRNOE00000160595"; exon_version "2";
16	ensembl	CDS	18075221	18075392	0	+	1	gene_id "ENSRNOG00000016619"; gene_version "9"; transcript_id "ENSRNOT00000022650"; transcript_version "9"; exon_number "8"; gene_name "Use1"; gene_source "ensembl"; gene_biotype "protein_coding"; transcript_name "Use1-201"; transcript_source "ensembl"; transcript_biotype "protein_coding"; protein_id "ENSRNOP00000022650"; protein_version "8";
16	ensembl	exon	18075221	18075392	0	+	.	gene_id "ENSRNOG00000016619"; gene_version "9"; transcript_id "ENSRNOT00000115892"; transcript_version "2"; exon_number "9"; gene_name "Use1"; gene_source "ensembl"; gene_biotype "protein_coding"; transcript_name "Use1-202"; transcript_source "ensembl"; transcript_biotype "protein_coding"; exon_id "ENSRNOE00000160595"; exon_version "2"; tag "Ensembl_canonical";
16	ensembl	CDS	18075221	18075392	0	+	1	gene_id "ENSRNOG00000016619"; gene_version "9"; transcript_id "ENSRNOT00000115892"; transcript_version "2"; exon_number "9"; gene_name "Use1"; gene_source "ensembl"; gene_biotype "protein_coding"; transcript_name "Use1-202"; transcript_source "ensembl"; transcript_biotype "protein_coding"; protein_id "ENSRNOP00000084167"; protein_version "2"; tag "Ensembl_canonical";
16	ensembl	CDS	18075615	18075794	0	+	0	gene_id "ENSRNOG00000016619"; gene_version "9"; transcript_id "ENSRNOT00000140520"; transcript_version "1"; exon_number "7"; gene_name "Use1"; gene_source "ensembl"; gene_biotype "protein_coding"; transcript_name "Use1-203"; transcript_source "ensembl"; transcript_biotype "protein_coding"; protein_id "ENSRNOP00000112026"; protein_version "1";
16	ensembl	CDS	18075615	18075794	0	+	0	gene_id "ENSRNOG00000016619"; gene_version "9"; transcript_id "ENSRNOT00000022650"; transcript_version "9"; exon_number "9"; gene_name "Use1"; gene_source "ensembl"; gene_biotype "protein_coding"; transcript_name "Use1-201"; transcript_source "ensembl"; transcript_biotype "protein_coding"; protein_id "ENSRNOP00000022650"; protein_version "8";
16	ensembl	CDS	18075615	18075794	0	+	0	gene_id "ENSRNOG00000016619"; gene_version "9"; transcript_id "ENSRNOT00000115892"; transcript_version "2"; exon_number "10"; gene_name "Use1"; gene_source "ensembl"; gene_biotype "protein_coding"; transcript_name "Use1-202"; transcript_source "ensembl"; transcript_biotype "protein_coding"; protein_id "ENSRNOP00000084167"; protein_version "2"; tag "Ensembl_canonical";
16	ensembl	exon	18075615	18075814	0	+	.	gene_id "ENSRNOG00000016619"; gene_version "9"; transcript_id "ENSRNOT00000140520"; transcript_version "1"; exon_number "7"; gene_name "Use1"; gene_source "ensembl"; gene_biotype "protein_coding"; transcript_name "Use1-203"; transcript_source "ensembl"; transcript_biotype "protein_coding"; exon_id "ENSRNOE00000616963"; exon_version "1";
16	ensembl	exon	18075615	18075814	0	+	.	gene_id "ENSRNOG00000016619"; gene_version "9"; transcript_id "ENSRNOT00000022650"; transcript_version "9"; exon_number "9"; gene_name "Use1"; gene_source "ensembl"; gene_biotype "protein_coding"; transcript_name "Use1-201"; transcript_source "ensembl"; transcript_biotype "protein_coding"; exon_id "ENSRNOE00000616963"; exon_version "1";
16	ensembl	exon	18075615	18075814	0	+	.	gene_id "ENSRNOG00000016619"; gene_version "9"; transcript_id "ENSRNOT00000115892"; transcript_version "2"; exon_number "10"; gene_name "Use1"; gene_source "ensembl"; gene_biotype "protein_coding"; transcript_name "Use1-202"; transcript_source "ensembl"; transcript_biotype "protein_coding"; exon_id "ENSRNOE00000616963"; exon_version "1"; tag "Ensembl_canonical";
16	ensembl	stop_codon	18075795	18075797	0	+	0	gene_id "ENSRNOG00000016619"; gene_version "9"; transcript_id "ENSRNOT00000140520"; transcript_version "1"; exon_number "7"; gene_name "Use1"; gene_source "ensembl"; gene_biotype "protein_coding"; transcript_name "Use1-203"; transcript_source "ensembl"; transcript_biotype "protein_coding";
16	ensembl	stop_codon	18075795	18075797	0	+	0	gene_id "ENSRNOG00000016619"; gene_version "9"; transcript_id "ENSRNOT00000022650"; transcript_version "9"; exon_number "9"; gene_name "Use1"; gene_source "ensembl"; gene_biotype "protein_coding"; transcript_name "Use1-201"; transcript_source "ensembl"; transcript_biotype "protein_coding";
16	ensembl	stop_codon	18075795	18075797	0	+	0	gene_id "ENSRNOG00000016619"; gene_version "9"; transcript_id "ENSRNOT00000115892"; transcript_version "2"; exon_number "10"; gene_name "Use1"; gene_source "ensembl"; gene_biotype "protein_coding"; transcript_name "Use1-202"; transcript_source "ensembl"; transcript_biotype "protein_coding"; tag "Ensembl_canonical";
16	ensembl	three_prime_utr	18075798	18075814	0	+	.	gene_id "ENSRNOG00000016619"; gene_version "9"; transcript_id "ENSRNOT00000140520"; transcript_version "1"; gene_name "Use1"; gene_source "ensembl"; gene_biotype "protein_coding"; transcript_name "Use1-203"; transcript_source "ensembl"; transcript_biotype "protein_coding";
16	ensembl	three_prime_utr	18075798	18075814	0	+	.	gene_id "ENSRNOG00000016619"; gene_version "9"; transcript_id "ENSRNOT00000022650"; transcript_version "9"; gene_name "Use1"; gene_source "ensembl"; gene_biotype "protein_coding"; transcript_name "Use1-201"; transcript_source "ensembl"; transcript_biotype "protein_coding";
16	ensembl	three_prime_utr	18075798	18075814	0	+	.	gene_id "ENSRNOG00000016619"; gene_version "9"; transcript_id "ENSRNOT00000115892"; transcript_version "2"; gene_name "Use1"; gene_source "ensembl"; gene_biotype "protein_coding"; transcript_name "Use1-202"; transcript_source "ensembl"; transcript_biotype "protein_coding"; tag "Ensembl_canonical";
16	ensembl	five_prime_utr	18077266	18077659	0	+	.	gene_id "ENSRNOG00000032575"; gene_version "7"; transcript_id "ENSRNOT00000051802"; transcript_version "5"; gene_name "Ocel1"; gene_source "ensembl"; gene_biotype "protein_coding"; transcript_name "Ocel1-201"; transcript_source "ensembl"; transcript_biotype "protein_coding"; tag "Ensembl_canonical";
16	ensembl	five_prime_utr	18077266	18077659	0	+	.	gene_id "ENSRNOG00000032575"; gene_version "7"; transcript_id "ENSRNOT00000092073"; transcript_version "3"; gene_name "Ocel1"; gene_source "ensembl"; gene_biotype "protein_coding"; transcript_name "Ocel1-202"; transcript_source "ensembl"; transcript_biotype "protein_coding";
16	ensembl	exon	18077266	18077991	0	+	.	gene_id "ENSRNOG00000032575"; gene_version "7"; transcript_id "ENSRNOT00000051802"; transcript_version "5"; exon_number "1"; gene_name "Ocel1"; gene_source "ensembl"; gene_biotype "protein_coding"; transcript_name "Ocel1-201"; transcript_source "ensembl"; transcript_biotype "protein_coding"; exon_id "ENSRNOE00000298900"; exon_version "3"; tag "Ensembl_canonical";
16	ensembl	exon	18077266	18077991	0	+	.	gene_id "ENSRNOG00000032575"; gene_version "7"; transcript_id "ENSRNOT00000092073"; transcript_version "3"; exon_number "1"; gene_name "Ocel1"; gene_source "ensembl"; gene_biotype "protein_coding"; transcript_name "Ocel1-202"; transcript_source "ensembl"; transcript_biotype "protein_coding"; exon_id "ENSRNOE00000298900"; exon_version "3";
16	ensembl	transcript	18077266	18079063	0	+	.	gene_id "ENSRNOG00000032575"; gene_version "7"; transcript_id "ENSRNOT00000051802"; transcript_version "5"; gene_name "Ocel1"; gene_source "ensembl"; gene_biotype "protein_coding"; transcript_name "Ocel1-201"; transcript_source "ensembl"; transcript_biotype "protein_coding"; tag "Ensembl_canonical";
16	ensembl	gene	18077266	18079374	0	+	.	gene_id "ENSRNOG00000032575"; gene_version "7"; gene_name "Ocel1"; gene_source "ensembl"; gene_biotype "protein_coding";
16	ensembl	transcript	18077266	18079374	0	+	.	gene_id "ENSRNOG00000032575"; gene_version "7"; transcript_id "ENSRNOT00000092073"; transcript_version "3"; gene_name "Ocel1"; gene_source "ensembl"; gene_biotype "protein_coding"; transcript_name "Ocel1-202"; transcript_source "ensembl"; transcript_biotype "protein_coding";
16	ensembl	start_codon	18077660	18077662	0	+	0	gene_id "ENSRNOG00000032575"; gene_version "7"; transcript_id "ENSRNOT00000151196"; transcript_version "1"; exon_number "1"; gene_name "Ocel1"; gene_source "ensembl"; gene_biotype "protein_coding"; transcript_name "Ocel1-203"; transcript_source "ensembl"; transcript_biotype "protein_coding";
16	ensembl	start_codon	18077660	18077662	0	+	0	gene_id "ENSRNOG00000032575"; gene_version "7"; transcript_id "ENSRNOT00000051802"; transcript_version "5"; exon_number "1"; gene_name "Ocel1"; gene_source "ensembl"; gene_biotype "protein_coding"; transcript_name "Ocel1-201"; transcript_source "ensembl"; transcript_biotype "protein_coding"; tag "Ensembl_canonical";
16	ensembl	start_codon	18077660	18077662	0	+	0	gene_id "ENSRNOG00000032575"; gene_version "7"; transcript_id "ENSRNOT00000092073"; transcript_version "3"; exon_number "1"; gene_name "Ocel1"; gene_source "ensembl"; gene_biotype "protein_coding"; transcript_name "Ocel1-202"; transcript_source "ensembl"; transcript_biotype "protein_coding";
16	ensembl	exon	18077660	18077991	0	+	.	gene_id "ENSRNOG00000032575"; gene_version "7"; transcript_id "ENSRNOT00000151196"; transcript_version "1"; exon_number "1"; gene_name "Ocel1"; gene_source "ensembl"; gene_biotype "protein_coding"; transcript_name "Ocel1-203"; transcript_source "ensembl"; transcript_biotype "protein_coding"; exon_id "ENSRNOE00000703667"; exon_version "1";
16	ensembl	CDS	18077660	18077991	0	+	0	gene_id "ENSRNOG00000032575"; gene_version "7"; transcript_id "ENSRNOT00000151196"; transcript_version "1"; exon_number "1"; gene_name "Ocel1"; gene_source "ensembl"; gene_biotype "protein_coding"; transcript_name "Ocel1-203"; transcript_source "ensembl"; transcript_biotype "protein_coding"; protein_id "ENSRNOP00000106130"; protein_version "1";
16	ensembl	CDS	18077660	18077991	0	+	0	gene_id "ENSRNOG00000032575"; gene_version "7"; transcript_id "ENSRNOT00000051802"; transcript_version "5"; exon_number "1"; gene_name "Ocel1"; gene_source "ensembl"; gene_biotype "protein_coding"; transcript_name "Ocel1-201"; transcript_source "ensembl"; transcript_biotype "protein_coding"; protein_id "ENSRNOP00000048493"; protein_version "4"; tag "Ensembl_canonical";
16	ensembl	CDS	18077660	18077991	0	+	0	gene_id "ENSRNOG00000032575"; gene_version "7"; transcript_id "ENSRNOT00000092073"; transcript_version "3"; exon_number "1"; gene_name "Ocel1"; gene_source "ensembl"; gene_biotype "protein_coding"; transcript_name "Ocel1-202"; transcript_source "ensembl"; transcript_biotype "protein_coding"; protein_id "ENSRNOP00000069818"; protein_version "2";
16	ensembl	transcript	18077660	18079068	0	+	.	gene_id "ENSRNOG00000032575"; gene_version "7"; transcript_id "ENSRNOT00000151196"; transcript_version "1"; gene_name "Ocel1"; gene_source "ensembl"; gene_biotype "protein_coding"; transcript_name "Ocel1-203"; transcript_source "ensembl"; transcript_biotype "protein_coding";
16	ensembl	exon	18078324	18078489	0	+	.	gene_id "ENSRNOG00000032575"; gene_version "7"; transcript_id "ENSRNOT00000051802"; transcript_version "5"; exon_number "2"; gene_name "Ocel1"; gene_source "ensembl"; gene_biotype "protein_coding"; transcript_name "Ocel1-201"; transcript_source "ensembl"; transcript_biotype "protein_coding"; exon_id "ENSRNOE00000352674"; exon_version "1"; tag "Ensembl_canonical";
16	ensembl	CDS	18078324	18078489	0	+	1	gene_id "ENSRNOG00000032575"; gene_version "7"; transcript_id "ENSRNOT00000051802"; transcript_version "5"; exon_number "2"; gene_name "Ocel1"; gene_source "ensembl"; gene_biotype "protein_coding"; transcript_name "Ocel1-201"; transcript_source "ensembl"; transcript_biotype "protein_coding"; protein_id "ENSRNOP00000048493"; protein_version "4"; tag "Ensembl_canonical";
16	ensembl	exon	18078324	18078489	0	+	.	gene_id "ENSRNOG00000032575"; gene_version "7"; transcript_id "ENSRNOT00000092073"; transcript_version "3"; exon_number "2"; gene_name "Ocel1"; gene_source "ensembl"; gene_biotype "protein_coding"; transcript_name "Ocel1-202"; transcript_source "ensembl"; transcript_biotype "protein_coding"; exon_id "ENSRNOE00000352674"; exon_version "1";
16	ensembl	CDS	18078324	18078489	0	+	1	gene_id "ENSRNOG00000032575"; gene_version "7"; transcript_id "ENSRNOT00000092073"; transcript_version "3"; exon_number "2"; gene_name "Ocel1"; gene_source "ensembl"; gene_biotype "protein_coding"; transcript_name "Ocel1-202"; transcript_source "ensembl"; transcript_biotype "protein_coding"; protein_id "ENSRNOP00000069818"; protein_version "2";
16	ensembl	exon	18078607	18078660	0	+	.	gene_id "ENSRNOG00000032575"; gene_version "7"; transcript_id "ENSRNOT00000151196"; transcript_version "1"; exon_number "2"; gene_name "Ocel1"; gene_source "ensembl"; gene_biotype "protein_coding"; transcript_name "Ocel1-203"; transcript_source "ensembl"; transcript_biotype "protein_coding"; exon_id "ENSRNOE00000356950"; exon_version "1";
16	ensembl	CDS	18078607	18078660	0	+	1	gene_id "ENSRNOG00000032575"; gene_version "7"; transcript_id "ENSRNOT00000151196"; transcript_version "1"; exon_number "2"; gene_name "Ocel1"; gene_source "ensembl"; gene_biotype "protein_coding"; transcript_name "Ocel1-203"; transcript_source "ensembl"; transcript_biotype "protein_coding"; protein_id "ENSRNOP00000106130"; protein_version "1";
16	ensembl	exon	18078610	18078660	0	+	.	gene_id "ENSRNOG00000032575"; gene_version "7"; transcript_id "ENSRNOT00000051802"; transcript_version "5"; exon_number "3"; gene_name "Ocel1"; gene_source "ensembl"; gene_biotype "protein_coding"; transcript_name "Ocel1-201"; transcript_source "ensembl"; transcript_biotype "protein_coding"; exon_id "ENSRNOE00000779369"; exon_version "1"; tag "Ensembl_canonical";
16	ensembl	CDS	18078610	18078660	0	+	0	gene_id "ENSRNOG00000032575"; gene_version "7"; transcript_id "ENSRNOT00000051802"; transcript_version "5"; exon_number "3"; gene_name "Ocel1"; gene_source "ensembl"; gene_biotype "protein_coding"; transcript_name "Ocel1-201"; transcript_source "ensembl"; transcript_biotype "protein_coding"; protein_id "ENSRNOP00000048493"; protein_version "4"; tag "Ensembl_canonical";
16	ensembl	CDS	18078828	18078867	0	+	1	gene_id "ENSRNOG00000032575"; gene_version "7"; transcript_id "ENSRNOT00000151196"; transcript_version "1"; exon_number "3"; gene_name "Ocel1"; gene_source "ensembl"; gene_biotype "protein_coding"; transcript_name "Ocel1-203"; transcript_source "ensembl"; transcript_biotype "protein_coding"; protein_id "ENSRNOP00000106130"; protein_version "1";
16	ensembl	CDS	18078828	18078953	0	+	0	gene_id "ENSRNOG00000032575"; gene_version "7"; transcript_id "ENSRNOT00000051802"; transcript_version "5"; exon_number "4"; gene_name "Ocel1"; gene_source "ensembl"; gene_biotype "protein_coding"; transcript_name "Ocel1-201"; transcript_source "ensembl"; transcript_biotype "protein_coding"; protein_id "ENSRNOP00000048493"; protein_version "4"; tag "Ensembl_canonical";
16	ensembl	CDS	18078828	18078953	0	+	0	gene_id "ENSRNOG00000032575"; gene_version "7"; transcript_id "ENSRNOT00000092073"; transcript_version "3"; exon_number "3"; gene_name "Ocel1"; gene_source "ensembl"; gene_biotype "protein_coding"; transcript_name "Ocel1-202"; transcript_source "ensembl"; transcript_biotype "protein_coding"; protein_id "ENSRNOP00000069818"; protein_version "2";
16	ensembl	exon	18078828	18079063	0	+	.	gene_id "ENSRNOG00000032575"; gene_version "7"; transcript_id "ENSRNOT00000051802"; transcript_version "5"; exon_number "4"; gene_name "Ocel1"; gene_source "ensembl"; gene_biotype "protein_coding"; transcript_name "Ocel1-201"; transcript_source "ensembl"; transcript_biotype "protein_coding"; exon_id "ENSRNOE00000688688"; exon_version "1"; tag "Ensembl_canonical";
16	ensembl	exon	18078828	18079068	0	+	.	gene_id "ENSRNOG00000032575"; gene_version "7"; transcript_id "ENSRNOT00000151196"; transcript_version "1"; exon_number "3"; gene_name "Ocel1"; gene_source "ensembl"; gene_biotype "protein_coding"; transcript_name "Ocel1-203"; transcript_source "ensembl"; transcript_biotype "protein_coding"; exon_id "ENSRNOE00000333478"; exon_version "3";
16	ensembl	exon	18078828	18079374	0	+	.	gene_id "ENSRNOG00000032575"; gene_version "7"; transcript_id "ENSRNOT00000092073"; transcript_version "3"; exon_number "3"; gene_name "Ocel1"; gene_source "ensembl"; gene_biotype "protein_coding"; transcript_name "Ocel1-202"; transcript_source "ensembl"; transcript_biotype "protein_coding"; exon_id "ENSRNOE00000707583"; exon_version "1";
16	ensembl	stop_codon	18078868	18078870	0	+	0	gene_id "ENSRNOG00000032575"; gene_version "7"; transcript_id "ENSRNOT00000151196"; transcript_version "1"; exon_number "3"; gene_name "Ocel1"; gene_source "ensembl"; gene_biotype "protein_coding"; transcript_name "Ocel1-203"; transcript_source "ensembl"; transcript_biotype "protein_coding";
16	ensembl	three_prime_utr	18078871	18079068	0	+	.	gene_id "ENSRNOG00000032575"; gene_version "7"; transcript_id "ENSRNOT00000151196"; transcript_version "1"; gene_name "Ocel1"; gene_source "ensembl"; gene_biotype "protein_coding"; transcript_name "Ocel1-203"; transcript_source "ensembl"; transcript_biotype "protein_coding";
16	ensembl	stop_codon	18078954	18078956	0	+	0	gene_id "ENSRNOG00000032575"; gene_version "7"; transcript_id "ENSRNOT00000051802"; transcript_version "5"; exon_number "4"; gene_name "Ocel1"; gene_source "ensembl"; gene_biotype "protein_coding"; transcript_name "Ocel1-201"; transcript_source "ensembl"; transcript_biotype "protein_coding"; tag "Ensembl_canonical";
16	ensembl	stop_codon	18078954	18078956	0	+	0	gene_id "ENSRNOG00000032575"; gene_version "7"; transcript_id "ENSRNOT00000092073"; transcript_version "3"; exon_number "3"; gene_name "Ocel1"; gene_source "ensembl"; gene_biotype "protein_coding"; transcript_name "Ocel1-202"; transcript_source "ensembl"; transcript_biotype "protein_coding";
16	ensembl	three_prime_utr	18078957	18079063	0	+	.	gene_id "ENSRNOG00000032575"; gene_version "7"; transcript_id "ENSRNOT00000051802"; transcript_version "5"; gene_name "Ocel1"; gene_source "ensembl"; gene_biotype "protein_coding"; transcript_name "Ocel1-201"; transcript_source "ensembl"; transcript_biotype "protein_coding"; tag "Ensembl_canonical";
16	ensembl	three_prime_utr	18078957	18079374	0	+	.	gene_id "ENSRNOG00000032575"; gene_version "7"; transcript_id "ENSRNOT00000092073"; transcript_version "3"; gene_name "Ocel1"; gene_source "ensembl"; gene_biotype "protein_coding"; transcript_name "Ocel1-202"; transcript_source "ensembl"; transcript_biotype "protein_coding";
16	sraer114_es	exon	18085143	18085740	0.100818084532198	+	.	gene_id "sraer114_gene_2365"; transcript_id "sraer114_gene_2365_tx_2"; exon_id "16_18085143_18085740_+"; exonnum "1"; txlen "752";
16	sraer114_ss	exon	18093118	18093271	0.100818084532198	+	.	gene_id "sraer114_gene_2365"; transcript_id "sraer114_gene_2365_tx_2"; exon_id "16_18093118_18093271_+"; exonnum "2"; txlen "752";
16	ensembl	exon	18102815	18103016	0	+	.	gene_id "ENSRNOG00000017071"; gene_version "7"; transcript_id "ENSRNOT00000125794"; transcript_version "1"; exon_number "1"; gene_name "Babam1"; gene_source "ensembl"; gene_biotype "protein_coding"; transcript_name "Babam1-202"; transcript_source "ensembl"; transcript_biotype "protein_coding"; exon_id "ENSRNOE00000759437"; exon_version "1"; tag "Ensembl_canonical";
16	ensembl	five_prime_utr	18102815	18103016	0	+	.	gene_id "ENSRNOG00000017071"; gene_version "7"; transcript_id "ENSRNOT00000125794"; transcript_version "1"; gene_name "Babam1"; gene_source "ensembl"; gene_biotype "protein_coding"; transcript_name "Babam1-202"; transcript_source "ensembl"; transcript_biotype "protein_coding"; tag "Ensembl_canonical";
16	ensembl	transcript	18102815	18108921	0	+	.	gene_id "ENSRNOG00000017071"; gene_version "7"; transcript_id "ENSRNOT00000125794"; transcript_version "1"; gene_name "Babam1"; gene_source "ensembl"; gene_biotype "protein_coding"; transcript_name "Babam1-202"; transcript_source "ensembl"; transcript_biotype "protein_coding"; tag "Ensembl_canonical";
16	ensembl	gene	18102815	18108932	0	+	.	gene_id "ENSRNOG00000017071"; gene_version "7"; gene_name "Babam1"; gene_source "ensembl"; gene_biotype "protein_coding";
16	ensembl	exon	18102874	18103016	0	+	.	gene_id "ENSRNOG00000017071"; gene_version "7"; transcript_id "ENSRNOT00000022938"; transcript_version "7"; exon_number "1"; gene_name "Babam1"; gene_source "ensembl"; gene_biotype "protein_coding"; transcript_name "Babam1-201"; transcript_source "ensembl"; transcript_biotype "protein_coding"; exon_id "ENSRNOE00000347712"; exon_version "3";
16	ensembl	five_prime_utr	18102874	18103016	0	+	.	gene_id "ENSRNOG00000017071"; gene_version "7"; transcript_id "ENSRNOT00000022938"; transcript_version "7"; gene_name "Babam1"; gene_source "ensembl"; gene_biotype "protein_coding"; transcript_name "Babam1-201"; transcript_source "ensembl"; transcript_biotype "protein_coding";
16	ensembl	transcript	18102874	18108932	0	+	.	gene_id "ENSRNOG00000017071"; gene_version "7"; transcript_id "ENSRNOT00000022938"; transcript_version "7"; gene_name "Babam1"; gene_source "ensembl"; gene_biotype "protein_coding"; transcript_name "Babam1-201"; transcript_source "ensembl"; transcript_biotype "protein_coding";
16	ensembl	five_prime_utr	18103407	18103456	0	+	.	gene_id "ENSRNOG00000017071"; gene_version "7"; transcript_id "ENSRNOT00000022938"; transcript_version "7"; gene_name "Babam1"; gene_source "ensembl"; gene_biotype "protein_coding"; transcript_name "Babam1-201"; transcript_source "ensembl"; transcript_biotype "protein_coding";
16	ensembl	five_prime_utr	18103407	18103456	0	+	.	gene_id "ENSRNOG00000017071"; gene_version "7"; transcript_id "ENSRNOT00000125794"; transcript_version "1"; gene_name "Babam1"; gene_source "ensembl"; gene_biotype "protein_coding"; transcript_name "Babam1-202"; transcript_source "ensembl"; transcript_biotype "protein_coding"; tag "Ensembl_canonical";
16	ensembl	exon	18103407	18103756	0	+	.	gene_id "ENSRNOG00000017071"; gene_version "7"; transcript_id "ENSRNOT00000022938"; transcript_version "7"; exon_number "2"; gene_name "Babam1"; gene_source "ensembl"; gene_biotype "protein_coding"; transcript_name "Babam1-201"; transcript_source "ensembl"; transcript_biotype "protein_coding"; exon_id "ENSRNOE00000163553"; exon_version "2";
16	ensembl	exon	18103407	18103756	0	+	.	gene_id "ENSRNOG00000017071"; gene_version "7"; transcript_id "ENSRNOT00000125794"; transcript_version "1"; exon_number "2"; gene_name "Babam1"; gene_source "ensembl"; gene_biotype "protein_coding"; transcript_name "Babam1-202"; transcript_source "ensembl"; transcript_biotype "protein_coding"; exon_id "ENSRNOE00000163553"; exon_version "2"; tag "Ensembl_canonical";
16	ensembl	start_codon	18103457	18103459	0	+	0	gene_id "ENSRNOG00000017071"; gene_version "7"; transcript_id "ENSRNOT00000022938"; transcript_version "7"; exon_number "2"; gene_name "Babam1"; gene_source "ensembl"; gene_biotype "protein_coding"; transcript_name "Babam1-201"; transcript_source "ensembl"; transcript_biotype "protein_coding";
16	ensembl	start_codon	18103457	18103459	0	+	0	gene_id "ENSRNOG00000017071"; gene_version "7"; transcript_id "ENSRNOT00000125794"; transcript_version "1"; exon_number "2"; gene_name "Babam1"; gene_source "ensembl"; gene_biotype "protein_coding"; transcript_name "Babam1-202"; transcript_source "ensembl"; transcript_biotype "protein_coding"; tag "Ensembl_canonical";
16	ensembl	CDS	18103457	18103756	0	+	0	gene_id "ENSRNOG00000017071"; gene_version "7"; transcript_id "ENSRNOT00000022938"; transcript_version "7"; exon_number "2"; gene_name "Babam1"; gene_source "ensembl"; gene_biotype "protein_coding"; transcript_name "Babam1-201"; transcript_source "ensembl"; transcript_biotype "protein_coding"; protein_id "ENSRNOP00000022938"; protein_version "3";
16	ensembl	CDS	18103457	18103756	0	+	0	gene_id "ENSRNOG00000017071"; gene_version "7"; transcript_id "ENSRNOT00000125794"; transcript_version "1"; exon_number "2"; gene_name "Babam1"; gene_source "ensembl"; gene_biotype "protein_coding"; transcript_name "Babam1-202"; transcript_source "ensembl"; transcript_biotype "protein_coding"; protein_id "ENSRNOP00000102613"; protein_version "1"; tag "Ensembl_canonical";
16	ensembl	exon	18104115	18104173	0	+	.	gene_id "ENSRNOG00000017071"; gene_version "7"; transcript_id "ENSRNOT00000022938"; transcript_version "7"; exon_number "3"; gene_name "Babam1"; gene_source "ensembl"; gene_biotype "protein_coding"; transcript_name "Babam1-201"; transcript_source "ensembl"; transcript_biotype "protein_coding"; exon_id "ENSRNOE00000163587"; exon_version "1";
16	ensembl	CDS	18104115	18104173	0	+	0	gene_id "ENSRNOG00000017071"; gene_version "7"; transcript_id "ENSRNOT00000022938"; transcript_version "7"; exon_number "3"; gene_name "Babam1"; gene_source "ensembl"; gene_biotype "protein_coding"; transcript_name "Babam1-201"; transcript_source "ensembl"; transcript_biotype "protein_coding"; protein_id "ENSRNOP00000022938"; protein_version "3";
16	ensembl	exon	18104115	18104173	0	+	.	gene_id "ENSRNOG00000017071"; gene_version "7"; transcript_id "ENSRNOT00000125794"; transcript_version "1"; exon_number "3"; gene_name "Babam1"; gene_source "ensembl"; gene_biotype "protein_coding"; transcript_name "Babam1-202"; transcript_source "ensembl"; transcript_biotype "protein_coding"; exon_id "ENSRNOE00000163587"; exon_version "1"; tag "Ensembl_canonical";
16	ensembl	CDS	18104115	18104173	0	+	0	gene_id "ENSRNOG00000017071"; gene_version "7"; transcript_id "ENSRNOT00000125794"; transcript_version "1"; exon_number "3"; gene_name "Babam1"; gene_source "ensembl"; gene_biotype "protein_coding"; transcript_name "Babam1-202"; transcript_source "ensembl"; transcript_biotype "protein_coding"; protein_id "ENSRNOP00000102613"; protein_version "1"; tag "Ensembl_canonical";
16	ensembl	exon	18104823	18104943	0	+	.	gene_id "ENSRNOG00000017071"; gene_version "7"; transcript_id "ENSRNOT00000022938"; transcript_version "7"; exon_number "4"; gene_name "Babam1"; gene_source "ensembl"; gene_biotype "protein_coding"; transcript_name "Babam1-201"; transcript_source "ensembl"; transcript_biotype "protein_coding"; exon_id "ENSRNOE00000163622"; exon_version "1";
16	ensembl	CDS	18104823	18104943	0	+	1	gene_id "ENSRNOG00000017071"; gene_version "7"; transcript_id "ENSRNOT00000022938"; transcript_version "7"; exon_number "4"; gene_name "Babam1"; gene_source "ensembl"; gene_biotype "protein_coding"; transcript_name "Babam1-201"; transcript_source "ensembl"; transcript_biotype "protein_coding"; protein_id "ENSRNOP00000022938"; protein_version "3";
16	ensembl	exon	18104823	18104943	0	+	.	gene_id "ENSRNOG00000017071"; gene_version "7"; transcript_id "ENSRNOT00000125794"; transcript_version "1"; exon_number "4"; gene_name "Babam1"; gene_source "ensembl"; gene_biotype "protein_coding"; transcript_name "Babam1-202"; transcript_source "ensembl"; transcript_biotype "protein_coding"; exon_id "ENSRNOE00000163622"; exon_version "1"; tag "Ensembl_canonical";
16	ensembl	CDS	18104823	18104943	0	+	1	gene_id "ENSRNOG00000017071"; gene_version "7"; transcript_id "ENSRNOT00000125794"; transcript_version "1"; exon_number "4"; gene_name "Babam1"; gene_source "ensembl"; gene_biotype "protein_coding"; transcript_name "Babam1-202"; transcript_source "ensembl"; transcript_biotype "protein_coding"; protein_id "ENSRNOP00000102613"; protein_version "1"; tag "Ensembl_canonical";
16	ensembl	exon	18105021	18105099	0	+	.	gene_id "ENSRNOG00000017071"; gene_version "7"; transcript_id "ENSRNOT00000022938"; transcript_version "7"; exon_number "5"; gene_name "Babam1"; gene_source "ensembl"; gene_biotype "protein_coding"; transcript_name "Babam1-201"; transcript_source "ensembl"; transcript_biotype "protein_coding"; exon_id "ENSRNOE00000163666"; exon_version "2";
16	ensembl	CDS	18105021	18105099	0	+	0	gene_id "ENSRNOG00000017071"; gene_version "7"; transcript_id "ENSRNOT00000022938"; transcript_version "7"; exon_number "5"; gene_name "Babam1"; gene_source "ensembl"; gene_biotype "protein_coding"; transcript_name "Babam1-201"; transcript_source "ensembl"; transcript_biotype "protein_coding"; protein_id "ENSRNOP00000022938"; protein_version "3";
16	ensembl	exon	18105021	18105127	0	+	.	gene_id "ENSRNOG00000017071"; gene_version "7"; transcript_id "ENSRNOT00000125794"; transcript_version "1"; exon_number "5"; gene_name "Babam1"; gene_source "ensembl"; gene_biotype "protein_coding"; transcript_name "Babam1-202"; transcript_source "ensembl"; transcript_biotype "protein_coding"; exon_id "ENSRNOE00000757821"; exon_version "1"; tag "Ensembl_canonical";
16	ensembl	CDS	18105021	18105127	0	+	0	gene_id "ENSRNOG00000017071"; gene_version "7"; transcript_id "ENSRNOT00000125794"; transcript_version "1"; exon_number "5"; gene_name "Babam1"; gene_source "ensembl"; gene_biotype "protein_coding"; transcript_name "Babam1-202"; transcript_source "ensembl"; transcript_biotype "protein_coding"; protein_id "ENSRNOP00000102613"; protein_version "1"; tag "Ensembl_canonical";
16	ensembl	exon	18106437	18106461	0	+	.	gene_id "ENSRNOG00000017071"; gene_version "7"; transcript_id "ENSRNOT00000022938"; transcript_version "7"; exon_number "6"; gene_name "Babam1"; gene_source "ensembl"; gene_biotype "protein_coding"; transcript_name "Babam1-201"; transcript_source "ensembl"; transcript_biotype "protein_coding"; exon_id "ENSRNOE00000433332"; exon_version "1";
16	ensembl	CDS	18106437	18106461	0	+	2	gene_id "ENSRNOG00000017071"; gene_version "7"; transcript_id "ENSRNOT00000022938"; transcript_version "7"; exon_number "6"; gene_name "Babam1"; gene_source "ensembl"; gene_biotype "protein_coding"; transcript_name "Babam1-201"; transcript_source "ensembl"; transcript_biotype "protein_coding"; protein_id "ENSRNOP00000022938"; protein_version "3";
16	ensembl	exon	18106965	18107094	0	+	.	gene_id "ENSRNOG00000017071"; gene_version "7"; transcript_id "ENSRNOT00000022938"; transcript_version "7"; exon_number "7"; gene_name "Babam1"; gene_source "ensembl"; gene_biotype "protein_coding"; transcript_name "Babam1-201"; transcript_source "ensembl"; transcript_biotype "protein_coding"; exon_id "ENSRNOE00000163705"; exon_version "3";
16	ensembl	CDS	18106965	18107094	0	+	1	gene_id "ENSRNOG00000017071"; gene_version "7"; transcript_id "ENSRNOT00000022938"; transcript_version "7"; exon_number "7"; gene_name "Babam1"; gene_source "ensembl"; gene_biotype "protein_coding"; transcript_name "Babam1-201"; transcript_source "ensembl"; transcript_biotype "protein_coding"; protein_id "ENSRNOP00000022938"; protein_version "3";
16	ensembl	exon	18106965	18107094	0	+	.	gene_id "ENSRNOG00000017071"; gene_version "7"; transcript_id "ENSRNOT00000125794"; transcript_version "1"; exon_number "6"; gene_name "Babam1"; gene_source "ensembl"; gene_biotype "protein_coding"; transcript_name "Babam1-202"; transcript_source "ensembl"; transcript_biotype "protein_coding"; exon_id "ENSRNOE00000163705"; exon_version "3"; tag "Ensembl_canonical";
16	ensembl	CDS	18106965	18107094	0	+	1	gene_id "ENSRNOG00000017071"; gene_version "7"; transcript_id "ENSRNOT00000125794"; transcript_version "1"; exon_number "6"; gene_name "Babam1"; gene_source "ensembl"; gene_biotype "protein_coding"; transcript_name "Babam1-202"; transcript_source "ensembl"; transcript_biotype "protein_coding"; protein_id "ENSRNOP00000102613"; protein_version "1"; tag "Ensembl_canonical";
16	ensembl	exon	18107209	18107295	0	+	.	gene_id "ENSRNOG00000017071"; gene_version "7"; transcript_id "ENSRNOT00000022938"; transcript_version "7"; exon_number "8"; gene_name "Babam1"; gene_source "ensembl"; gene_biotype "protein_coding"; transcript_name "Babam1-201"; transcript_source "ensembl"; transcript_biotype "protein_coding"; exon_id "ENSRNOE00000163750"; exon_version "1";
16	ensembl	CDS	18107209	18107295	0	+	0	gene_id "ENSRNOG00000017071"; gene_version "7"; transcript_id "ENSRNOT00000022938"; transcript_version "7"; exon_number "8"; gene_name "Babam1"; gene_source "ensembl"; gene_biotype "protein_coding"; transcript_name "Babam1-201"; transcript_source "ensembl"; transcript_biotype "protein_coding"; protein_id "ENSRNOP00000022938"; protein_version "3";
16	ensembl	exon	18107209	18107295	0	+	.	gene_id "ENSRNOG00000017071"; gene_version "7"; transcript_id "ENSRNOT00000125794"; transcript_version "1"; exon_number "7"; gene_name "Babam1"; gene_source "ensembl"; gene_biotype "protein_coding"; transcript_name "Babam1-202"; transcript_source "ensembl"; transcript_biotype "protein_coding"; exon_id "ENSRNOE00000163750"; exon_version "1"; tag "Ensembl_canonical";
16	ensembl	CDS	18107209	18107295	0	+	0	gene_id "ENSRNOG00000017071"; gene_version "7"; transcript_id "ENSRNOT00000125794"; transcript_version "1"; exon_number "7"; gene_name "Babam1"; gene_source "ensembl"; gene_biotype "protein_coding"; transcript_name "Babam1-202"; transcript_source "ensembl"; transcript_biotype "protein_coding"; protein_id "ENSRNOP00000102613"; protein_version "1"; tag "Ensembl_canonical";
16	ensembl	CDS	18108579	18108779	0	+	0	gene_id "ENSRNOG00000017071"; gene_version "7"; transcript_id "ENSRNOT00000022938"; transcript_version "7"; exon_number "9"; gene_name "Babam1"; gene_source "ensembl"; gene_biotype "protein_coding"; transcript_name "Babam1-201"; transcript_source "ensembl"; transcript_biotype "protein_coding"; protein_id "ENSRNOP00000022938"; protein_version "3";
16	ensembl	CDS	18108579	18108779	0	+	0	gene_id "ENSRNOG00000017071"; gene_version "7"; transcript_id "ENSRNOT00000125794"; transcript_version "1"; exon_number "8"; gene_name "Babam1"; gene_source "ensembl"; gene_biotype "protein_coding"; transcript_name "Babam1-202"; transcript_source "ensembl"; transcript_biotype "protein_coding"; protein_id "ENSRNOP00000102613"; protein_version "1"; tag "Ensembl_canonical";
16	ensembl	exon	18108579	18108921	0	+	.	gene_id "ENSRNOG00000017071"; gene_version "7"; transcript_id "ENSRNOT00000125794"; transcript_version "1"; exon_number "8"; gene_name "Babam1"; gene_source "ensembl"; gene_biotype "protein_coding"; transcript_name "Babam1-202"; transcript_source "ensembl"; transcript_biotype "protein_coding"; exon_id "ENSRNOE00000163803"; exon_version "7"; tag "Ensembl_canonical";
16	ensembl	exon	18108579	18108932	0	+	.	gene_id "ENSRNOG00000017071"; gene_version "7"; transcript_id "ENSRNOT00000022938"; transcript_version "7"; exon_number "9"; gene_name "Babam1"; gene_source "ensembl"; gene_biotype "protein_coding"; transcript_name "Babam1-201"; transcript_source "ensembl"; transcript_biotype "protein_coding"; exon_id "ENSRNOE00000681128"; exon_version "1";
16	ensembl	stop_codon	18108780	18108782	0	+	0	gene_id "ENSRNOG00000017071"; gene_version "7"; transcript_id "ENSRNOT00000022938"; transcript_version "7"; exon_number "9"; gene_name "Babam1"; gene_source "ensembl"; gene_biotype "protein_coding"; transcript_name "Babam1-201"; transcript_source "ensembl"; transcript_biotype "protein_coding";
16	ensembl	stop_codon	18108780	18108782	0	+	0	gene_id "ENSRNOG00000017071"; gene_version "7"; transcript_id "ENSRNOT00000125794"; transcript_version "1"; exon_number "8"; gene_name "Babam1"; gene_source "ensembl"; gene_biotype "protein_coding"; transcript_name "Babam1-202"; transcript_source "ensembl"; transcript_biotype "protein_coding"; tag "Ensembl_canonical";
16	ensembl	three_prime_utr	18108783	18108921	0	+	.	gene_id "ENSRNOG00000017071"; gene_version "7"; transcript_id "ENSRNOT00000125794"; transcript_version "1"; gene_name "Babam1"; gene_source "ensembl"; gene_biotype "protein_coding"; transcript_name "Babam1-202"; transcript_source "ensembl"; transcript_biotype "protein_coding"; tag "Ensembl_canonical";
16	ensembl	three_prime_utr	18108783	18108932	0	+	.	gene_id "ENSRNOG00000017071"; gene_version "7"; transcript_id "ENSRNOT00000022938"; transcript_version "7"; gene_name "Babam1"; gene_source "ensembl"; gene_biotype "protein_coding"; transcript_name "Babam1-201"; transcript_source "ensembl"; transcript_biotype "protein_coding";
16	ensembl	five_prime_utr	18110476	18110497	0	+	.	gene_id "ENSRNOG00000017156"; gene_version "8"; transcript_id "ENSRNOT00000023065"; transcript_version "8"; gene_name "Ankle1"; gene_source "ensembl"; gene_biotype "protein_coding"; transcript_name "Ankle1-201"; transcript_source "ensembl"; transcript_biotype "protein_coding"; tag "Ensembl_canonical";
16	ensembl	exon	18110476	18110559	0	+	.	gene_id "ENSRNOG00000017156"; gene_version "8"; transcript_id "ENSRNOT00000023065"; transcript_version "8"; exon_number "1"; gene_name "Ankle1"; gene_source "ensembl"; gene_biotype "protein_coding"; transcript_name "Ankle1-201"; transcript_source "ensembl"; transcript_biotype "protein_coding"; exon_id "ENSRNOE00000437643"; exon_version "3"; tag "Ensembl_canonical";
16	ENSEMBL114_rn	exon	18110476	18110559	0.442978046748922	+	.	gene_id "ENSRNOG00000017156"; transcript_id "ENSRNOG00000017156_tx_1"; exon_id "16_18110476_18110559_+"; exonnum "1"; txlen "1950";
16	ENSEMBL114_rn	exon	18110476	18110559	0.0267097261032688	+	.	gene_id "ENSRNOG00000017156"; transcript_id "ENSRNOG00000017156_tx_5"; exon_id "16_18110476_18110559_+"; exonnum "1"; txlen "1986";
16	ENSEMBL114_rn	exon	18110476	18110559	0.0222263255764169	+	.	gene_id "ENSRNOG00000017156"; transcript_id "ENSRNOG00000017156_tx_6"; exon_id "16_18110476_18110559_+"; exonnum "1"; txlen "2026";
16	ensembl	gene	18110476	18114244	0	+	.	gene_id "ENSRNOG00000017156"; gene_version "8"; gene_name "Ankle1"; gene_source "ensembl"; gene_biotype "protein_coding";
16	ensembl	transcript	18110476	18114244	0	+	.	gene_id "ENSRNOG00000017156"; gene_version "8"; transcript_id "ENSRNOT00000023065"; transcript_version "8"; gene_name "Ankle1"; gene_source "ensembl"; gene_biotype "protein_coding"; transcript_name "Ankle1-201"; transcript_source "ensembl"; transcript_biotype "protein_coding"; tag "Ensembl_canonical";
16	ensembl	start_codon	18110498	18110500	0	+	0	gene_id "ENSRNOG00000017156"; gene_version "8"; transcript_id "ENSRNOT00000023065"; transcript_version "8"; exon_number "1"; gene_name "Ankle1"; gene_source "ensembl"; gene_biotype "protein_coding"; transcript_name "Ankle1-201"; transcript_source "ensembl"; transcript_biotype "protein_coding"; tag "Ensembl_canonical";
16	ensembl	CDS	18110498	18110559	0	+	0	gene_id "ENSRNOG00000017156"; gene_version "8"; transcript_id "ENSRNOT00000023065"; transcript_version "8"; exon_number "1"; gene_name "Ankle1"; gene_source "ensembl"; gene_biotype "protein_coding"; transcript_name "Ankle1-201"; transcript_source "ensembl"; transcript_biotype "protein_coding"; protein_id "ENSRNOP00000023065"; protein_version "7"; tag "Ensembl_canonical";
16	ensembl	exon	18110649	18110801	0	+	.	gene_id "ENSRNOG00000017156"; gene_version "8"; transcript_id "ENSRNOT00000023065"; transcript_version "8"; exon_number "2"; gene_name "Ankle1"; gene_source "ensembl"; gene_biotype "protein_coding"; transcript_name "Ankle1-201"; transcript_source "ensembl"; transcript_biotype "protein_coding"; exon_id "ENSRNOE00000457093"; exon_version "1"; tag "Ensembl_canonical";
16	ensembl	CDS	18110649	18110801	0	+	1	gene_id "ENSRNOG00000017156"; gene_version "8"; transcript_id "ENSRNOT00000023065"; transcript_version "8"; exon_number "2"; gene_name "Ankle1"; gene_source "ensembl"; gene_biotype "protein_coding"; transcript_name "Ankle1-201"; transcript_source "ensembl"; transcript_biotype "protein_coding"; protein_id "ENSRNOP00000023065"; protein_version "7"; tag "Ensembl_canonical";
16	ENSEMBL114_rn	exon	18110649	18110801	0.442978046748922	+	.	gene_id "ENSRNOG00000017156"; transcript_id "ENSRNOG00000017156_tx_1"; exon_id "16_18110649_18110801_+"; exonnum "2"; txlen "1950";
16	ENSEMBL114_rn	exon	18110649	18110801	0.059521557093457	+	.	gene_id "ENSRNOG00000017156"; transcript_id "ENSRNOG00000017156_tx_3"; exon_id "16_18110649_18110801_+"; exonnum "1"; txlen "1696";
16	ENSEMBL114_rn	exon	18110649	18110801	0.0267097261032688	+	.	gene_id "ENSRNOG00000017156"; transcript_id "ENSRNOG00000017156_tx_5"; exon_id "16_18110649_18110801_+"; exonnum "2"; txlen "1986";
16	ENSEMBL114_rn	exon	18110649	18110801	0.0222263255764169	+	.	gene_id "ENSRNOG00000017156"; transcript_id "ENSRNOG00000017156_tx_6"; exon_id "16_18110649_18110801_+"; exonnum "2"; txlen "2026";
16	ensembl	exon	18111180	18111285	0	+	.	gene_id "ENSRNOG00000017156"; gene_version "8"; transcript_id "ENSRNOT00000023065"; transcript_version "8"; exon_number "3"; gene_name "Ankle1"; gene_source "ensembl"; gene_biotype "protein_coding"; transcript_name "Ankle1-201"; transcript_source "ensembl"; transcript_biotype "protein_coding"; exon_id "ENSRNOE00000425633"; exon_version "1"; tag "Ensembl_canonical";
16	ensembl	CDS	18111180	18111285	0	+	1	gene_id "ENSRNOG00000017156"; gene_version "8"; transcript_id "ENSRNOT00000023065"; transcript_version "8"; exon_number "3"; gene_name "Ankle1"; gene_source "ensembl"; gene_biotype "protein_coding"; transcript_name "Ankle1-201"; transcript_source "ensembl"; transcript_biotype "protein_coding"; protein_id "ENSRNOP00000023065"; protein_version "7"; tag "Ensembl_canonical";
16	ENSEMBL114_rn	exon	18111180	18111285	0.442978046748922	+	.	gene_id "ENSRNOG00000017156"; transcript_id "ENSRNOG00000017156_tx_1"; exon_id "16_18111180_18111285_+"; exonnum "3"; txlen "1950";
16	ENSEMBL114_rn	exon	18111180	18111285	0.059521557093457	+	.	gene_id "ENSRNOG00000017156"; transcript_id "ENSRNOG00000017156_tx_3"; exon_id "16_18111180_18111285_+"; exonnum "2"; txlen "1696";
16	ENSEMBL114_rn	exon	18111180	18111285	0.0267097261032688	+	.	gene_id "ENSRNOG00000017156"; transcript_id "ENSRNOG00000017156_tx_5"; exon_id "16_18111180_18111285_+"; exonnum "3"; txlen "1986";
16	ENSEMBL114_rn	exon	18111180	18111285	0.0222263255764169	+	.	gene_id "ENSRNOG00000017156"; transcript_id "ENSRNOG00000017156_tx_6"; exon_id "16_18111180_18111285_+"; exonnum "3"; txlen "2026";
16	ensembl	exon	18111363	18111477	0	+	.	gene_id "ENSRNOG00000017156"; gene_version "8"; transcript_id "ENSRNOT00000023065"; transcript_version "8"; exon_number "4"; gene_name "Ankle1"; gene_source "ensembl"; gene_biotype "protein_coding"; transcript_name "Ankle1-201"; transcript_source "ensembl"; transcript_biotype "protein_coding"; exon_id "ENSRNOE00000441550"; exon_version "1"; tag "Ensembl_canonical";
16	ensembl	CDS	18111363	18111477	0	+	0	gene_id "ENSRNOG00000017156"; gene_version "8"; transcript_id "ENSRNOT00000023065"; transcript_version "8"; exon_number "4"; gene_name "Ankle1"; gene_source "ensembl"; gene_biotype "protein_coding"; transcript_name "Ankle1-201"; transcript_source "ensembl"; transcript_biotype "protein_coding"; protein_id "ENSRNOP00000023065"; protein_version "7"; tag "Ensembl_canonical";
16	ENSEMBL114_rn	exon	18111363	18111477	0.442978046748922	+	.	gene_id "ENSRNOG00000017156"; transcript_id "ENSRNOG00000017156_tx_1"; exon_id "16_18111363_18111477_+"; exonnum "4"; txlen "1950";
16	ENSEMBL114_rn	exon	18111363	18111477	0.059521557093457	+	.	gene_id "ENSRNOG00000017156"; transcript_id "ENSRNOG00000017156_tx_3"; exon_id "16_18111363_18111477_+"; exonnum "3"; txlen "1696";
16	ENSEMBL114_rn	exon	18111363	18111477	0.0267097261032688	+	.	gene_id "ENSRNOG00000017156"; transcript_id "ENSRNOG00000017156_tx_5"; exon_id "16_18111363_18111477_+"; exonnum "4"; txlen "1986";
16	ENSEMBL114_rn	exon	18111363	18111477	0.0222263255764169	+	.	gene_id "ENSRNOG00000017156"; transcript_id "ENSRNOG00000017156_tx_6"; exon_id "16_18111363_18111477_+"; exonnum "4"; txlen "2026";
16	ensembl	exon	18111758	18112234	0	+	.	gene_id "ENSRNOG00000017156"; gene_version "8"; transcript_id "ENSRNOT00000023065"; transcript_version "8"; exon_number "5"; gene_name "Ankle1"; gene_source "ensembl"; gene_biotype "protein_coding"; transcript_name "Ankle1-201"; transcript_source "ensembl"; transcript_biotype "protein_coding"; exon_id "ENSRNOE00000164518"; exon_version "7"; tag "Ensembl_canonical";
16	ensembl	CDS	18111758	18112234	0	+	2	gene_id "ENSRNOG00000017156"; gene_version "8"; transcript_id "ENSRNOT00000023065"; transcript_version "8"; exon_number "5"; gene_name "Ankle1"; gene_source "ensembl"; gene_biotype "protein_coding"; transcript_name "Ankle1-201"; transcript_source "ensembl"; transcript_biotype "protein_coding"; protein_id "ENSRNOP00000023065"; protein_version "7"; tag "Ensembl_canonical";
16	ENSEMBL114_rn	exon	18111758	18112234	0.0267097261032688	+	.	gene_id "ENSRNOG00000017156"; transcript_id "ENSRNOG00000017156_tx_5"; exon_id "16_18111758_18112234_+"; exonnum "5"; txlen "1986";
16	ENSEMBL114_rn	exon	18111758	18112234	0.0222263255764169	+	.	gene_id "ENSRNOG00000017156"; transcript_id "ENSRNOG00000017156_tx_6"; exon_id "16_18111758_18112234_+"; exonnum "5"; txlen "2026";
16	sraer114_mid	exon	18111761	18112234	0.442978046748922	+	.	gene_id "ENSRNOG00000017156"; transcript_id "ENSRNOG00000017156_tx_1"; exon_id "16_18111761_18112234_+"; exonnum "5"; txlen "1950";
16	sraer114_mid	exon	18111761	18112234	0.059521557093457	+	.	gene_id "ENSRNOG00000017156"; transcript_id "ENSRNOG00000017156_tx_3"; exon_id "16_18111761_18112234_+"; exonnum "4"; txlen "1696";
16	ensembl	exon	18112330	18112492	0	+	.	gene_id "ENSRNOG00000017156"; gene_version "8"; transcript_id "ENSRNOT00000023065"; transcript_version "8"; exon_number "6"; gene_name "Ankle1"; gene_source "ensembl"; gene_biotype "protein_coding"; transcript_name "Ankle1-201"; transcript_source "ensembl"; transcript_biotype "protein_coding"; exon_id "ENSRNOE00000729669"; exon_version "1"; tag "Ensembl_canonical";
16	ensembl	CDS	18112330	18112492	0	+	2	gene_id "ENSRNOG00000017156"; gene_version "8"; transcript_id "ENSRNOT00000023065"; transcript_version "8"; exon_number "6"; gene_name "Ankle1"; gene_source "ensembl"; gene_biotype "protein_coding"; transcript_name "Ankle1-201"; transcript_source "ensembl"; transcript_biotype "protein_coding"; protein_id "ENSRNOP00000023065"; protein_version "7"; tag "Ensembl_canonical";
16	ENSEMBL114_rn	exon	18112330	18112492	0.442978046748922	+	.	gene_id "ENSRNOG00000017156"; transcript_id "ENSRNOG00000017156_tx_1"; exon_id "16_18112330_18112492_+"; exonnum "6"; txlen "1950";
16	ENSEMBL114_rn	exon	18112330	18112492	0.102957876425346	+	.	gene_id "ENSRNOG00000017156"; transcript_id "ENSRNOG00000017156_tx_2"; exon_id "16_18112330_18112492_+"; exonnum "1"; txlen "894";
16	ENSEMBL114_rn	exon	18112330	18112492	0.059521557093457	+	.	gene_id "ENSRNOG00000017156"; transcript_id "ENSRNOG00000017156_tx_3"; exon_id "16_18112330_18112492_+"; exonnum "5"; txlen "1696";
16	ENSEMBL114_rn	exon	18112330	18112492	0.0267097261032688	+	.	gene_id "ENSRNOG00000017156"; transcript_id "ENSRNOG00000017156_tx_5"; exon_id "16_18112330_18112492_+"; exonnum "6"; txlen "1986";
16	ENSEMBL114_rn	exon	18112330	18112492	0.0222263255764169	+	.	gene_id "ENSRNOG00000017156"; transcript_id "ENSRNOG00000017156_tx_6"; exon_id "16_18112330_18112492_+"; exonnum "6"; txlen "2026";
16	ensembl	exon	18113084	18113243	0	+	.	gene_id "ENSRNOG00000017156"; gene_version "8"; transcript_id "ENSRNOT00000023065"; transcript_version "8"; exon_number "7"; gene_name "Ankle1"; gene_source "ensembl"; gene_biotype "protein_coding"; transcript_name "Ankle1-201"; transcript_source "ensembl"; transcript_biotype "protein_coding"; exon_id "ENSRNOE00000164585"; exon_version "1"; tag "Ensembl_canonical";
16	ensembl	CDS	18113084	18113243	0	+	1	gene_id "ENSRNOG00000017156"; gene_version "8"; transcript_id "ENSRNOT00000023065"; transcript_version "8"; exon_number "7"; gene_name "Ankle1"; gene_source "ensembl"; gene_biotype "protein_coding"; transcript_name "Ankle1-201"; transcript_source "ensembl"; transcript_biotype "protein_coding"; protein_id "ENSRNOP00000023065"; protein_version "7"; tag "Ensembl_canonical";
16	ENSEMBL114_rn	exon	18113084	18113243	0.442978046748922	+	.	gene_id "ENSRNOG00000017156"; transcript_id "ENSRNOG00000017156_tx_1"; exon_id "16_18113084_18113243_+"; exonnum "7"; txlen "1950";
16	ENSEMBL114_rn	exon	18113084	18113243	0.102957876425346	+	.	gene_id "ENSRNOG00000017156"; transcript_id "ENSRNOG00000017156_tx_2"; exon_id "16_18113084_18113243_+"; exonnum "2"; txlen "894";
16	ENSEMBL114_rn	exon	18113084	18113243	0.059521557093457	+	.	gene_id "ENSRNOG00000017156"; transcript_id "ENSRNOG00000017156_tx_3"; exon_id "16_18113084_18113243_+"; exonnum "6"; txlen "1696";
16	ENSEMBL114_rn	exon	18113084	18113243	0.0267097261032688	+	.	gene_id "ENSRNOG00000017156"; transcript_id "ENSRNOG00000017156_tx_5"; exon_id "16_18113084_18113243_+"; exonnum "7"; txlen "1986";
16	ENSEMBL114_rn	exon	18113084	18113243	0.0222263255764169	+	.	gene_id "ENSRNOG00000017156"; transcript_id "ENSRNOG00000017156_tx_6"; exon_id "16_18113084_18113243_+"; exonnum "7"; txlen "2026";
16	ensembl	exon	18113344	18113473	0	+	.	gene_id "ENSRNOG00000017156"; gene_version "8"; transcript_id "ENSRNOT00000023065"; transcript_version "8"; exon_number "8"; gene_name "Ankle1"; gene_source "ensembl"; gene_biotype "protein_coding"; transcript_name "Ankle1-201"; transcript_source "ensembl"; transcript_biotype "protein_coding"; exon_id "ENSRNOE00000164625"; exon_version "1"; tag "Ensembl_canonical";
16	ensembl	CDS	18113344	18113473	0	+	0	gene_id "ENSRNOG00000017156"; gene_version "8"; transcript_id "ENSRNOT00000023065"; transcript_version "8"; exon_number "8"; gene_name "Ankle1"; gene_source "ensembl"; gene_biotype "protein_coding"; transcript_name "Ankle1-201"; transcript_source "ensembl"; transcript_biotype "protein_coding"; protein_id "ENSRNOP00000023065"; protein_version "7"; tag "Ensembl_canonical";
16	ENSEMBL114_rn	exon	18113344	18113473	0.442978046748922	+	.	gene_id "ENSRNOG00000017156"; transcript_id "ENSRNOG00000017156_tx_1"; exon_id "16_18113344_18113473_+"; exonnum "8"; txlen "1950";
16	ENSEMBL114_rn	exon	18113344	18113473	0.102957876425346	+	.	gene_id "ENSRNOG00000017156"; transcript_id "ENSRNOG00000017156_tx_2"; exon_id "16_18113344_18113473_+"; exonnum "3"; txlen "894";
16	ENSEMBL114_rn	exon	18113344	18113473	0.0267097261032688	+	.	gene_id "ENSRNOG00000017156"; transcript_id "ENSRNOG00000017156_tx_5"; exon_id "16_18113344_18113473_+"; exonnum "8"; txlen "1986";
16	ENSEMBL114_rn	exon	18113344	18113473	0.0222263255764169	+	.	gene_id "ENSRNOG00000017156"; transcript_id "ENSRNOG00000017156_tx_6"; exon_id "16_18113344_18113473_+"; exonnum "8"; txlen "2026";
16	ensembl	CDS	18113659	18113828	0	+	2	gene_id "ENSRNOG00000017156"; gene_version "8"; transcript_id "ENSRNOT00000023065"; transcript_version "8"; exon_number "9"; gene_name "Ankle1"; gene_source "ensembl"; gene_biotype "protein_coding"; transcript_name "Ankle1-201"; transcript_source "ensembl"; transcript_biotype "protein_coding"; protein_id "ENSRNOP00000023065"; protein_version "7"; tag "Ensembl_canonical";
16	sraer114_mid	exon	18113659	18113866	0.442978046748922	+	.	gene_id "ENSRNOG00000017156"; transcript_id "ENSRNOG00000017156_tx_1"; exon_id "16_18113659_18113866_+"; exonnum "9"; txlen "1950";
16	sraer114_mid	exon	18113659	18113866	0.102957876425346	+	.	gene_id "ENSRNOG00000017156"; transcript_id "ENSRNOG00000017156_tx_2"; exon_id "16_18113659_18113866_+"; exonnum "4"; txlen "894";
16	sraer114_mid	exon	18113659	18113866	0.059521557093457	+	.	gene_id "ENSRNOG00000017156"; transcript_id "ENSRNOG00000017156_tx_3"; exon_id "16_18113659_18113866_+"; exonnum "7"; txlen "1696";
16	sraer114_mid	exon	18113659	18113866	0.0267097261032688	+	.	gene_id "ENSRNOG00000017156"; transcript_id "ENSRNOG00000017156_tx_5"; exon_id "16_18113659_18113866_+"; exonnum "9"; txlen "1986";
16	sraer114_mid	exon	18113659	18113866	0.0222263255764169	+	.	gene_id "ENSRNOG00000017156"; transcript_id "ENSRNOG00000017156_tx_6"; exon_id "16_18113659_18113866_+"; exonnum "9"; txlen "2026";
16	ensembl	exon	18113659	18114244	0	+	.	gene_id "ENSRNOG00000017156"; gene_version "8"; transcript_id "ENSRNOT00000023065"; transcript_version "8"; exon_number "9"; gene_name "Ankle1"; gene_source "ensembl"; gene_biotype "protein_coding"; transcript_name "Ankle1-201"; transcript_source "ensembl"; transcript_biotype "protein_coding"; exon_id "ENSRNOE00000464527"; exon_version "3"; tag "Ensembl_canonical";
16	ensembl	stop_codon	18113829	18113831	0	+	0	gene_id "ENSRNOG00000017156"; gene_version "8"; transcript_id "ENSRNOT00000023065"; transcript_version "8"; exon_number "9"; gene_name "Ankle1"; gene_source "ensembl"; gene_biotype "protein_coding"; transcript_name "Ankle1-201"; transcript_source "ensembl"; transcript_biotype "protein_coding"; tag "Ensembl_canonical";
16	ensembl	three_prime_utr	18113832	18114244	0	+	.	gene_id "ENSRNOG00000017156"; gene_version "8"; transcript_id "ENSRNOT00000023065"; transcript_version "8"; gene_name "Ankle1"; gene_source "ensembl"; gene_biotype "protein_coding"; transcript_name "Ankle1-201"; transcript_source "ensembl"; transcript_biotype "protein_coding"; tag "Ensembl_canonical";
16	sraer114_mid	exon	18115461	18115564	0.442978046748922	+	.	gene_id "ENSRNOG00000017156"; transcript_id "ENSRNOG00000017156_tx_1"; exon_id "16_18115461_18115564_+"; exonnum "10"; txlen "1950";
16	sraer114_mid	exon	18115461	18115564	0.102957876425346	+	.	gene_id "ENSRNOG00000017156"; transcript_id "ENSRNOG00000017156_tx_2"; exon_id "16_18115461_18115564_+"; exonnum "5"; txlen "894";
16	sraer114_mid	exon	18115461	18115564	0.059521557093457	+	.	gene_id "ENSRNOG00000017156"; transcript_id "ENSRNOG00000017156_tx_3"; exon_id "16_18115461_18115564_+"; exonnum "8"; txlen "1696";
16	sraer114_mid	exon	18115461	18115564	0.0267097261032688	+	.	gene_id "ENSRNOG00000017156"; transcript_id "ENSRNOG00000017156_tx_5"; exon_id "16_18115461_18115564_+"; exonnum "10"; txlen "1986";
16	sraer114_mid	exon	18115461	18115564	0.0222263255764169	+	.	gene_id "ENSRNOG00000017156"; transcript_id "ENSRNOG00000017156_tx_6"; exon_id "16_18115461_18115564_+"; exonnum "10"; txlen "2026";
16	sraer114_mid	exon	18115685	18115937	0.442978046748922	+	.	gene_id "ENSRNOG00000017156"; transcript_id "ENSRNOG00000017156_tx_1"; exon_id "16_18115685_18115937_+"; exonnum "11"; txlen "1950";
16	sraer114_mid	exon	18115685	18115937	0.0222263255764169	+	.	gene_id "ENSRNOG00000017156"; transcript_id "ENSRNOG00000017156_tx_6"; exon_id "16_18115685_18115937_+"; exonnum "11"; txlen "2026";
16	sraer114_mid	exon	18115725	18115937	0.059521557093457	+	.	gene_id "ENSRNOG00000017156"; transcript_id "ENSRNOG00000017156_tx_3"; exon_id "16_18115725_18115937_+"; exonnum "9"; txlen "1696";
16	sraer114_mid	exon	18115725	18115937	0.0267097261032688	+	.	gene_id "ENSRNOG00000017156"; transcript_id "ENSRNOG00000017156_tx_5"; exon_id "16_18115725_18115937_+"; exonnum "11"; txlen "1986";
16	sraer114_ss	exon	18118481	18118609	0.102957876425346	+	.	gene_id "ENSRNOG00000017156"; transcript_id "ENSRNOG00000017156_tx_2"; exon_id "16_18118481_18118609_+"; exonnum "6"; txlen "894";
16	sraer114_es	exon	18126012	18126253	0.175242225831711	+	.	gene_id "sraer114_gene_13615"; transcript_id "sraer114_gene_13615_tx_1"; exon_id "16_18126012_18126253_+"; exonnum "1"; txlen "1012";
16	sraer114_ss	exon	18126275	18127044	0.175242225831711	+	.	gene_id "sraer114_gene_13615"; transcript_id "sraer114_gene_13615_tx_1"; exon_id "16_18126275_18127044_+"; exonnum "2"; txlen "1012";
16	sraer114_ss	exon	18135140	18135212	0.0267097261032688	+	.	gene_id "ENSRNOG00000017156"; transcript_id "ENSRNOG00000017156_tx_5"; exon_id "16_18135140_18135212_+"; exonnum "12"; txlen "1986";
16	sraer114_ss	exon	18135140	18135212	0.0222263255764169	+	.	gene_id "ENSRNOG00000017156"; transcript_id "ENSRNOG00000017156_tx_6"; exon_id "16_18135140_18135212_+"; exonnum "12"; txlen "2026";
16	sraer114_es	exon	18184615	18185160	0.910558970726967	+	.	gene_id "ENSRNOG00000017552"; transcript_id "ENSRNOG00000017552_tx_2"; exon_id "16_18184615_18185160_+"; exonnum "1"; txlen "782";
16	ensembl	five_prime_utr	18185306	18186114	0	+	.	gene_id "ENSRNOG00000017552"; gene_version "6"; transcript_id "ENSRNOT00000023579"; transcript_version "6"; gene_name "Mrpl34"; gene_source "ensembl"; gene_biotype "protein_coding"; transcript_name "Mrpl34-201"; transcript_source "ensembl"; transcript_biotype "protein_coding"; tag "Ensembl_canonical";
16	ensembl	exon	18185306	18186536	0	+	.	gene_id "ENSRNOG00000017552"; gene_version "6"; transcript_id "ENSRNOT00000023579"; transcript_version "6"; exon_number "1"; gene_name "Mrpl34"; gene_source "ensembl"; gene_biotype "protein_coding"; transcript_name "Mrpl34-201"; transcript_source "ensembl"; transcript_biotype "protein_coding"; exon_id "ENSRNOE00000638782"; exon_version "2"; tag "Ensembl_canonical";
16	ensembl	gene	18185306	18187181	0	+	.	gene_id "ENSRNOG00000017552"; gene_version "6"; gene_name "Mrpl34"; gene_source "ensembl"; gene_biotype "protein_coding";
16	ensembl	transcript	18185306	18187181	0	+	.	gene_id "ENSRNOG00000017552"; gene_version "6"; transcript_id "ENSRNOT00000023579"; transcript_version "6"; gene_name "Mrpl34"; gene_source "ensembl"; gene_biotype "protein_coding"; transcript_name "Mrpl34-201"; transcript_source "ensembl"; transcript_biotype "protein_coding"; tag "Ensembl_canonical";
16	sraer114_ss	exon	18185500	18185735	0.910558970726967	+	.	gene_id "ENSRNOG00000017552"; transcript_id "ENSRNOG00000017552_tx_2"; exon_id "16_18185500_18185735_+"; exonnum "2"; txlen "782";
16	ensembl	CDS	18186115	18186536	0	+	0	gene_id "ENSRNOG00000017552"; gene_version "6"; transcript_id "ENSRNOT00000023579"; transcript_version "6"; exon_number "1"; gene_name "Mrpl34"; gene_source "ensembl"; gene_biotype "protein_coding"; transcript_name "Mrpl34-201"; transcript_source "ensembl"; transcript_biotype "protein_coding"; protein_id "ENSRNOP00000023579"; protein_version "6"; tag "Ensembl_canonical";
16	ensembl	CDS	18186701	18186908	0	+	1	gene_id "ENSRNOG00000017552"; gene_version "6"; transcript_id "ENSRNOT00000023579"; transcript_version "6"; exon_number "2"; gene_name "Mrpl34"; gene_source "ensembl"; gene_biotype "protein_coding"; transcript_name "Mrpl34-201"; transcript_source "ensembl"; transcript_biotype "protein_coding"; protein_id "ENSRNOP00000023579"; protein_version "6"; tag "Ensembl_canonical";
16	ensembl	exon	18186701	18187181	0	+	.	gene_id "ENSRNOG00000017552"; gene_version "6"; transcript_id "ENSRNOT00000023579"; transcript_version "6"; exon_number "2"; gene_name "Mrpl34"; gene_source "ensembl"; gene_biotype "protein_coding"; transcript_name "Mrpl34-201"; transcript_source "ensembl"; transcript_biotype "protein_coding"; exon_id "ENSRNOE00000168430"; exon_version "6"; tag "Ensembl_canonical";
16	ensembl	stop_codon	18186909	18186911	0	+	0	gene_id "ENSRNOG00000017552"; gene_version "6"; transcript_id "ENSRNOT00000023579"; transcript_version "6"; exon_number "2"; gene_name "Mrpl34"; gene_source "ensembl"; gene_biotype "protein_coding"; transcript_name "Mrpl34-201"; transcript_source "ensembl"; transcript_biotype "protein_coding"; tag "Ensembl_canonical";
16	ensembl	three_prime_utr	18186912	18187181	0	+	.	gene_id "ENSRNOG00000017552"; gene_version "6"; transcript_id "ENSRNOT00000023579"; transcript_version "6"; gene_name "Mrpl34"; gene_source "ensembl"; gene_biotype "protein_coding"; transcript_name "Mrpl34-201"; transcript_source "ensembl"; transcript_biotype "protein_coding"; tag "Ensembl_canonical";
16	ensembl	five_prime_utr	18190306	18190430	0	+	.	gene_id "ENSRNOG00000039417"; gene_version "5"; transcript_id "ENSRNOT00000115084"; transcript_version "2"; gene_name "Dda1"; gene_source "ensembl"; gene_biotype "protein_coding"; transcript_name "Dda1-202"; transcript_source "ensembl"; transcript_biotype "protein_coding";
16	ensembl	exon	18190306	18190433	0	+	.	gene_id "ENSRNOG00000039417"; gene_version "5"; transcript_id "ENSRNOT00000115084"; transcript_version "2"; exon_number "1"; gene_name "Dda1"; gene_source "ensembl"; gene_biotype "protein_coding"; transcript_name "Dda1-202"; transcript_source "ensembl"; transcript_biotype "protein_coding"; exon_id "ENSRNOE00000638214"; exon_version "2";
16	ensembl	transcript	18190306	18197906	0	+	.	gene_id "ENSRNOG00000039417"; gene_version "5"; transcript_id "ENSRNOT00000115084"; transcript_version "2"; gene_name "Dda1"; gene_source "ensembl"; gene_biotype "protein_coding"; transcript_name "Dda1-202"; transcript_source "ensembl"; transcript_biotype "protein_coding";
16	ensembl	gene	18190306	18197913	0	+	.	gene_id "ENSRNOG00000039417"; gene_version "5"; gene_name "Dda1"; gene_source "ensembl"; gene_biotype "protein_coding";
16	ensembl	CDS	18190431	18190433	0	+	0	gene_id "ENSRNOG00000039417"; gene_version "5"; transcript_id "ENSRNOT00000115084"; transcript_version "2"; exon_number "1"; gene_name "Dda1"; gene_source "ensembl"; gene_biotype "protein_coding"; transcript_name "Dda1-202"; transcript_source "ensembl"; transcript_biotype "protein_coding"; protein_id "ENSRNOP00000085976"; protein_version "2";
16	ensembl	start_codon	18190431	18190433	0	+	0	gene_id "ENSRNOG00000039417"; gene_version "5"; transcript_id "ENSRNOT00000115084"; transcript_version "2"; exon_number "1"; gene_name "Dda1"; gene_source "ensembl"; gene_biotype "protein_coding"; transcript_name "Dda1-202"; transcript_source "ensembl"; transcript_biotype "protein_coding";
16	ensembl	five_prime_utr	18190570	18190768	0	+	.	gene_id "ENSRNOG00000039417"; gene_version "5"; transcript_id "ENSRNOT00000060404"; transcript_version "5"; gene_name "Dda1"; gene_source "ensembl"; gene_biotype "protein_coding"; transcript_name "Dda1-201"; transcript_source "ensembl"; transcript_biotype "protein_coding"; tag "Ensembl_canonical";
16	ensembl	exon	18190570	18190792	0	+	.	gene_id "ENSRNOG00000039417"; gene_version "5"; transcript_id "ENSRNOT00000060404"; transcript_version "5"; exon_number "1"; gene_name "Dda1"; gene_source "ensembl"; gene_biotype "protein_coding"; transcript_name "Dda1-201"; transcript_source "ensembl"; transcript_biotype "protein_coding"; exon_id "ENSRNOE00000661216"; exon_version "2"; tag "Ensembl_canonical";
16	ensembl	transcript	18190570	18197906	0	+	.	gene_id "ENSRNOG00000039417"; gene_version "5"; transcript_id "ENSRNOT00000060404"; transcript_version "5"; gene_name "Dda1"; gene_source "ensembl"; gene_biotype "protein_coding"; transcript_name "Dda1-201"; transcript_source "ensembl"; transcript_biotype "protein_coding"; tag "Ensembl_canonical";
16	ensembl	CDS	18190769	18190792	0	+	0	gene_id "ENSRNOG00000039417"; gene_version "5"; transcript_id "ENSRNOT00000060404"; transcript_version "5"; exon_number "1"; gene_name "Dda1"; gene_source "ensembl"; gene_biotype "protein_coding"; transcript_name "Dda1-201"; transcript_source "ensembl"; transcript_biotype "protein_coding"; protein_id "ENSRNOP00000057149"; protein_version "4"; tag "Ensembl_canonical";
16	ensembl	five_prime_utr	18191654	18191852	0	+	.	gene_id "ENSRNOG00000039417"; gene_version "5"; transcript_id "ENSRNOT00000134874"; transcript_version "1"; gene_name "Dda1"; gene_source "ensembl"; gene_biotype "protein_coding"; transcript_name "Dda1-203"; transcript_source "ensembl"; transcript_biotype "protein_coding";
16	ensembl	exon	18191654	18192033	0	+	.	gene_id "ENSRNOG00000039417"; gene_version "5"; transcript_id "ENSRNOT00000134874"; transcript_version "1"; exon_number "1"; gene_name "Dda1"; gene_source "ensembl"; gene_biotype "protein_coding"; transcript_name "Dda1-203"; transcript_source "ensembl"; transcript_biotype "protein_coding"; exon_id "ENSRNOE00000729956"; exon_version "1";
16	ensembl	transcript	18191654	18197913	0	+	.	gene_id "ENSRNOG00000039417"; gene_version "5"; transcript_id "ENSRNOT00000134874"; transcript_version "1"; gene_name "Dda1"; gene_source "ensembl"; gene_biotype "protein_coding"; transcript_name "Dda1-203"; transcript_source "ensembl"; transcript_biotype "protein_coding";
16	ensembl	start_codon	18191853	18191855	0	+	0	gene_id "ENSRNOG00000039417"; gene_version "5"; transcript_id "ENSRNOT00000134874"; transcript_version "1"; exon_number "1"; gene_name "Dda1"; gene_source "ensembl"; gene_biotype "protein_coding"; transcript_name "Dda1-203"; transcript_source "ensembl"; transcript_biotype "protein_coding";
16	ensembl	CDS	18191853	18192033	0	+	0	gene_id "ENSRNOG00000039417"; gene_version "5"; transcript_id "ENSRNOT00000134874"; transcript_version "1"; exon_number "1"; gene_name "Dda1"; gene_source "ensembl"; gene_biotype "protein_coding"; transcript_name "Dda1-203"; transcript_source "ensembl"; transcript_biotype "protein_coding"; protein_id "ENSRNOP00000104685"; protein_version "1";
16	ensembl	exon	18193535	18193615	0	+	.	gene_id "ENSRNOG00000039417"; gene_version "5"; transcript_id "ENSRNOT00000060404"; transcript_version "5"; exon_number "2"; gene_name "Dda1"; gene_source "ensembl"; gene_biotype "protein_coding"; transcript_name "Dda1-201"; transcript_source "ensembl"; transcript_biotype "protein_coding"; exon_id "ENSRNOE00000409516"; exon_version "1"; tag "Ensembl_canonical";
16	ensembl	CDS	18193535	18193615	0	+	0	gene_id "ENSRNOG00000039417"; gene_version "5"; transcript_id "ENSRNOT00000060404"; transcript_version "5"; exon_number "2"; gene_name "Dda1"; gene_source "ensembl"; gene_biotype "protein_coding"; transcript_name "Dda1-201"; transcript_source "ensembl"; transcript_biotype "protein_coding"; protein_id "ENSRNOP00000057149"; protein_version "4"; tag "Ensembl_canonical";
16	ensembl	exon	18193535	18193615	0	+	.	gene_id "ENSRNOG00000039417"; gene_version "5"; transcript_id "ENSRNOT00000115084"; transcript_version "2"; exon_number "2"; gene_name "Dda1"; gene_source "ensembl"; gene_biotype "protein_coding"; transcript_name "Dda1-202"; transcript_source "ensembl"; transcript_biotype "protein_coding"; exon_id "ENSRNOE00000409516"; exon_version "1";
16	ensembl	CDS	18193535	18193615	0	+	0	gene_id "ENSRNOG00000039417"; gene_version "5"; transcript_id "ENSRNOT00000115084"; transcript_version "2"; exon_number "2"; gene_name "Dda1"; gene_source "ensembl"; gene_biotype "protein_coding"; transcript_name "Dda1-202"; transcript_source "ensembl"; transcript_biotype "protein_coding"; protein_id "ENSRNOP00000085976"; protein_version "2";
16	ensembl	exon	18193539	18193615	0	+	.	gene_id "ENSRNOG00000039417"; gene_version "5"; transcript_id "ENSRNOT00000134874"; transcript_version "1"; exon_number "2"; gene_name "Dda1"; gene_source "ensembl"; gene_biotype "protein_coding"; transcript_name "Dda1-203"; transcript_source "ensembl"; transcript_biotype "protein_coding"; exon_id "ENSRNOE00000644113"; exon_version "1";
16	ensembl	CDS	18193539	18193615	0	+	2	gene_id "ENSRNOG00000039417"; gene_version "5"; transcript_id "ENSRNOT00000134874"; transcript_version "1"; exon_number "2"; gene_name "Dda1"; gene_source "ensembl"; gene_biotype "protein_coding"; transcript_name "Dda1-203"; transcript_source "ensembl"; transcript_biotype "protein_coding"; protein_id "ENSRNOP00000104685"; protein_version "1";
16	ensembl	exon	18193693	18193744	0	+	.	gene_id "ENSRNOG00000039417"; gene_version "5"; transcript_id "ENSRNOT00000134874"; transcript_version "1"; exon_number "3"; gene_name "Dda1"; gene_source "ensembl"; gene_biotype "protein_coding"; transcript_name "Dda1-203"; transcript_source "ensembl"; transcript_biotype "protein_coding"; exon_id "ENSRNOE00000409515"; exon_version "1";
16	ensembl	CDS	18193693	18193744	0	+	0	gene_id "ENSRNOG00000039417"; gene_version "5"; transcript_id "ENSRNOT00000134874"; transcript_version "1"; exon_number "3"; gene_name "Dda1"; gene_source "ensembl"; gene_biotype "protein_coding"; transcript_name "Dda1-203"; transcript_source "ensembl"; transcript_biotype "protein_coding"; protein_id "ENSRNOP00000104685"; protein_version "1";
16	ensembl	exon	18193693	18193744	0	+	.	gene_id "ENSRNOG00000039417"; gene_version "5"; transcript_id "ENSRNOT00000060404"; transcript_version "5"; exon_number "3"; gene_name "Dda1"; gene_source "ensembl"; gene_biotype "protein_coding"; transcript_name "Dda1-201"; transcript_source "ensembl"; transcript_biotype "protein_coding"; exon_id "ENSRNOE00000409515"; exon_version "1"; tag "Ensembl_canonical";
16	ensembl	CDS	18193693	18193744	0	+	0	gene_id "ENSRNOG00000039417"; gene_version "5"; transcript_id "ENSRNOT00000060404"; transcript_version "5"; exon_number "3"; gene_name "Dda1"; gene_source "ensembl"; gene_biotype "protein_coding"; transcript_name "Dda1-201"; transcript_source "ensembl"; transcript_biotype "protein_coding"; protein_id "ENSRNOP00000057149"; protein_version "4"; tag "Ensembl_canonical";
16	ensembl	exon	18193693	18193744	0	+	.	gene_id "ENSRNOG00000039417"; gene_version "5"; transcript_id "ENSRNOT00000115084"; transcript_version "2"; exon_number "3"; gene_name "Dda1"; gene_source "ensembl"; gene_biotype "protein_coding"; transcript_name "Dda1-202"; transcript_source "ensembl"; transcript_biotype "protein_coding"; exon_id "ENSRNOE00000409515"; exon_version "1";
16	ensembl	CDS	18193693	18193744	0	+	0	gene_id "ENSRNOG00000039417"; gene_version "5"; transcript_id "ENSRNOT00000115084"; transcript_version "2"; exon_number "3"; gene_name "Dda1"; gene_source "ensembl"; gene_biotype "protein_coding"; transcript_name "Dda1-202"; transcript_source "ensembl"; transcript_biotype "protein_coding"; protein_id "ENSRNOP00000085976"; protein_version "2";
16	ensembl	exon	18195496	18195557	0	+	.	gene_id "ENSRNOG00000039417"; gene_version "5"; transcript_id "ENSRNOT00000134874"; transcript_version "1"; exon_number "4"; gene_name "Dda1"; gene_source "ensembl"; gene_biotype "protein_coding"; transcript_name "Dda1-203"; transcript_source "ensembl"; transcript_biotype "protein_coding"; exon_id "ENSRNOE00000409514"; exon_version "2";
16	ensembl	CDS	18195496	18195557	0	+	2	gene_id "ENSRNOG00000039417"; gene_version "5"; transcript_id "ENSRNOT00000134874"; transcript_version "1"; exon_number "4"; gene_name "Dda1"; gene_source "ensembl"; gene_biotype "protein_coding"; transcript_name "Dda1-203"; transcript_source "ensembl"; transcript_biotype "protein_coding"; protein_id "ENSRNOP00000104685"; protein_version "1";
16	ensembl	exon	18195496	18195562	0	+	.	gene_id "ENSRNOG00000039417"; gene_version "5"; transcript_id "ENSRNOT00000060404"; transcript_version "5"; exon_number "4"; gene_name "Dda1"; gene_source "ensembl"; gene_biotype "protein_coding"; transcript_name "Dda1-201"; transcript_source "ensembl"; transcript_biotype "protein_coding"; exon_id "ENSRNOE00000622870"; exon_version "1"; tag "Ensembl_canonical";
16	ensembl	CDS	18195496	18195562	0	+	2	gene_id "ENSRNOG00000039417"; gene_version "5"; transcript_id "ENSRNOT00000060404"; transcript_version "5"; exon_number "4"; gene_name "Dda1"; gene_source "ensembl"; gene_biotype "protein_coding"; transcript_name "Dda1-201"; transcript_source "ensembl"; transcript_biotype "protein_coding"; protein_id "ENSRNOP00000057149"; protein_version "4"; tag "Ensembl_canonical";
16	ensembl	exon	18195496	18195562	0	+	.	gene_id "ENSRNOG00000039417"; gene_version "5"; transcript_id "ENSRNOT00000115084"; transcript_version "2"; exon_number "4"; gene_name "Dda1"; gene_source "ensembl"; gene_biotype "protein_coding"; transcript_name "Dda1-202"; transcript_source "ensembl"; transcript_biotype "protein_coding"; exon_id "ENSRNOE00000622870"; exon_version "1";
16	ensembl	CDS	18195496	18195562	0	+	2	gene_id "ENSRNOG00000039417"; gene_version "5"; transcript_id "ENSRNOT00000115084"; transcript_version "2"; exon_number "4"; gene_name "Dda1"; gene_source "ensembl"; gene_biotype "protein_coding"; transcript_name "Dda1-202"; transcript_source "ensembl"; transcript_biotype "protein_coding"; protein_id "ENSRNOP00000085976"; protein_version "2";
16	ensembl	CDS	18196341	18196448	0	+	0	gene_id "ENSRNOG00000039417"; gene_version "5"; transcript_id "ENSRNOT00000134874"; transcript_version "1"; exon_number "5"; gene_name "Dda1"; gene_source "ensembl"; gene_biotype "protein_coding"; transcript_name "Dda1-203"; transcript_source "ensembl"; transcript_biotype "protein_coding"; protein_id "ENSRNOP00000104685"; protein_version "1";
16	ensembl	CDS	18196341	18196902	0	+	1	gene_id "ENSRNOG00000039417"; gene_version "5"; transcript_id "ENSRNOT00000060404"; transcript_version "5"; exon_number "5"; gene_name "Dda1"; gene_source "ensembl"; gene_biotype "protein_coding"; transcript_name "Dda1-201"; transcript_source "ensembl"; transcript_biotype "protein_coding"; protein_id "ENSRNOP00000057149"; protein_version "4"; tag "Ensembl_canonical";
16	ensembl	CDS	18196341	18196902	0	+	1	gene_id "ENSRNOG00000039417"; gene_version "5"; transcript_id "ENSRNOT00000115084"; transcript_version "2"; exon_number "5"; gene_name "Dda1"; gene_source "ensembl"; gene_biotype "protein_coding"; transcript_name "Dda1-202"; transcript_source "ensembl"; transcript_biotype "protein_coding"; protein_id "ENSRNOP00000085976"; protein_version "2";
16	ensembl	exon	18196341	18197906	0	+	.	gene_id "ENSRNOG00000039417"; gene_version "5"; transcript_id "ENSRNOT00000060404"; transcript_version "5"; exon_number "5"; gene_name "Dda1"; gene_source "ensembl"; gene_biotype "protein_coding"; transcript_name "Dda1-201"; transcript_source "ensembl"; transcript_biotype "protein_coding"; exon_id "ENSRNOE00000628698"; exon_version "2"; tag "Ensembl_canonical";
16	ensembl	exon	18196341	18197906	0	+	.	gene_id "ENSRNOG00000039417"; gene_version "5"; transcript_id "ENSRNOT00000115084"; transcript_version "2"; exon_number "5"; gene_name "Dda1"; gene_source "ensembl"; gene_biotype "protein_coding"; transcript_name "Dda1-202"; transcript_source "ensembl"; transcript_biotype "protein_coding"; exon_id "ENSRNOE00000628698"; exon_version "2";
16	ensembl	exon	18196341	18197913	0	+	.	gene_id "ENSRNOG00000039417"; gene_version "5"; transcript_id "ENSRNOT00000134874"; transcript_version "1"; exon_number "5"; gene_name "Dda1"; gene_source "ensembl"; gene_biotype "protein_coding"; transcript_name "Dda1-203"; transcript_source "ensembl"; transcript_biotype "protein_coding"; exon_id "ENSRNOE00000409512"; exon_version "2";
16	ensembl	stop_codon	18196449	18196451	0	+	0	gene_id "ENSRNOG00000039417"; gene_version "5"; transcript_id "ENSRNOT00000134874"; transcript_version "1"; exon_number "5"; gene_name "Dda1"; gene_source "ensembl"; gene_biotype "protein_coding"; transcript_name "Dda1-203"; transcript_source "ensembl"; transcript_biotype "protein_coding";
16	ensembl	three_prime_utr	18196452	18197913	0	+	.	gene_id "ENSRNOG00000039417"; gene_version "5"; transcript_id "ENSRNOT00000134874"; transcript_version "1"; gene_name "Dda1"; gene_source "ensembl"; gene_biotype "protein_coding"; transcript_name "Dda1-203"; transcript_source "ensembl"; transcript_biotype "protein_coding";
16	ensembl	stop_codon	18196903	18196905	0	+	0	gene_id "ENSRNOG00000039417"; gene_version "5"; transcript_id "ENSRNOT00000060404"; transcript_version "5"; exon_number "5"; gene_name "Dda1"; gene_source "ensembl"; gene_biotype "protein_coding"; transcript_name "Dda1-201"; transcript_source "ensembl"; transcript_biotype "protein_coding"; tag "Ensembl_canonical";
16	ensembl	stop_codon	18196903	18196905	0	+	0	gene_id "ENSRNOG00000039417"; gene_version "5"; transcript_id "ENSRNOT00000115084"; transcript_version "2"; exon_number "5"; gene_name "Dda1"; gene_source "ensembl"; gene_biotype "protein_coding"; transcript_name "Dda1-202"; transcript_source "ensembl"; transcript_biotype "protein_coding";
16	ensembl	three_prime_utr	18196906	18197906	0	+	.	gene_id "ENSRNOG00000039417"; gene_version "5"; transcript_id "ENSRNOT00000060404"; transcript_version "5"; gene_name "Dda1"; gene_source "ensembl"; gene_biotype "protein_coding"; transcript_name "Dda1-201"; transcript_source "ensembl"; transcript_biotype "protein_coding"; tag "Ensembl_canonical";
16	ensembl	three_prime_utr	18196906	18197906	0	+	.	gene_id "ENSRNOG00000039417"; gene_version "5"; transcript_id "ENSRNOT00000115084"; transcript_version "2"; gene_name "Dda1"; gene_source "ensembl"; gene_biotype "protein_coding"; transcript_name "Dda1-202"; transcript_source "ensembl"; transcript_biotype "protein_coding";
16	ensembl	five_prime_utr	18209682	18209796	0	+	.	gene_id "ENSRNOG00000023403"; gene_version "8"; transcript_id "ENSRNOT00000160174"; transcript_version "1"; gene_name "Gtpbp3"; gene_source "ensembl"; gene_biotype "protein_coding"; transcript_name "Gtpbp3-202"; transcript_source "ensembl"; transcript_biotype "protein_coding"; tag "Ensembl_canonical";
16	ensembl	exon	18209682	18209849	0	+	.	gene_id "ENSRNOG00000023403"; gene_version "8"; transcript_id "ENSRNOT00000160174"; transcript_version "1"; exon_number "1"; gene_name "Gtpbp3"; gene_source "ensembl"; gene_biotype "protein_coding"; transcript_name "Gtpbp3-202"; transcript_source "ensembl"; transcript_biotype "protein_coding"; exon_id "ENSRNOE00000590259"; exon_version "2"; tag "Ensembl_canonical";
16	ENSEMBL114_rn	exon	18209682	18209849	117.341927681132	+	.	gene_id "ENSRNOG00000023403"; transcript_id "ENSRNOG00000023403_tx_1"; exon_id "16_18209682_18209849_+"; exonnum "1"; txlen "2134";
16	ensembl	gene	18209682	18214838	0	+	.	gene_id "ENSRNOG00000023403"; gene_version "8"; gene_name "Gtpbp3"; gene_source "ensembl"; gene_biotype "protein_coding";
16	ensembl	transcript	18209682	18214838	0	+	.	gene_id "ENSRNOG00000023403"; gene_version "8"; transcript_id "ENSRNOT00000160174"; transcript_version "1"; gene_name "Gtpbp3"; gene_source "ensembl"; gene_biotype "protein_coding"; transcript_name "Gtpbp3-202"; transcript_source "ensembl"; transcript_biotype "protein_coding"; tag "Ensembl_canonical";
16	ensembl	start_codon	18209797	18209799	0	+	0	gene_id "ENSRNOG00000023403"; gene_version "8"; transcript_id "ENSRNOT00000160174"; transcript_version "1"; exon_number "1"; gene_name "Gtpbp3"; gene_source "ensembl"; gene_biotype "protein_coding"; transcript_name "Gtpbp3-202"; transcript_source "ensembl"; transcript_biotype "protein_coding"; tag "Ensembl_canonical";
16	ensembl	CDS	18209797	18209849	0	+	0	gene_id "ENSRNOG00000023403"; gene_version "8"; transcript_id "ENSRNOT00000160174"; transcript_version "1"; exon_number "1"; gene_name "Gtpbp3"; gene_source "ensembl"; gene_biotype "protein_coding"; transcript_name "Gtpbp3-202"; transcript_source "ensembl"; transcript_biotype "protein_coding"; protein_id "ENSRNOP00000102399"; protein_version "1"; tag "Ensembl_canonical";
16	ensembl	five_prime_utr	18209850	18210048	0	+	.	gene_id "ENSRNOG00000023403"; gene_version "8"; transcript_id "ENSRNOT00000060355"; transcript_version "6"; gene_name "Gtpbp3"; gene_source "ensembl"; gene_biotype "protein_coding"; transcript_name "Gtpbp3-201"; transcript_source "ensembl"; transcript_biotype "protein_coding";
16	ensembl	exon	18209850	18210328	0	+	.	gene_id "ENSRNOG00000023403"; gene_version "8"; transcript_id "ENSRNOT00000060355"; transcript_version "6"; exon_number "1"; gene_name "Gtpbp3"; gene_source "ensembl"; gene_biotype "protein_coding"; transcript_name "Gtpbp3-201"; transcript_source "ensembl"; transcript_biotype "protein_coding"; exon_id "ENSRNOE00000816386"; exon_version "1";
16	ensembl	transcript	18209850	18214838	0	+	.	gene_id "ENSRNOG00000023403"; gene_version "8"; transcript_id "ENSRNOT00000060355"; transcript_version "6"; gene_name "Gtpbp3"; gene_source "ensembl"; gene_biotype "protein_coding"; transcript_name "Gtpbp3-201"; transcript_source "ensembl"; transcript_biotype "protein_coding";
16	ensembl	start_codon	18210049	18210051	0	+	0	gene_id "ENSRNOG00000023403"; gene_version "8"; transcript_id "ENSRNOT00000060355"; transcript_version "6"; exon_number "1"; gene_name "Gtpbp3"; gene_source "ensembl"; gene_biotype "protein_coding"; transcript_name "Gtpbp3-201"; transcript_source "ensembl"; transcript_biotype "protein_coding";
16	ensembl	CDS	18210049	18210328	0	+	0	gene_id "ENSRNOG00000023403"; gene_version "8"; transcript_id "ENSRNOT00000060355"; transcript_version "6"; exon_number "1"; gene_name "Gtpbp3"; gene_source "ensembl"; gene_biotype "protein_coding"; transcript_name "Gtpbp3-201"; transcript_source "ensembl"; transcript_biotype "protein_coding"; protein_id "ENSRNOP00000057102"; protein_version "3";
16	sraer114_mid	exon	18210081	18210328	117.341927681132	+	.	gene_id "ENSRNOG00000023403"; transcript_id "ENSRNOG00000023403_tx_1"; exon_id "16_18210081_18210328_+"; exonnum "2"; txlen "2134";
16	ensembl	exon	18210081	18210526	0	+	.	gene_id "ENSRNOG00000023403"; gene_version "8"; transcript_id "ENSRNOT00000160174"; transcript_version "1"; exon_number "2"; gene_name "Gtpbp3"; gene_source "ensembl"; gene_biotype "protein_coding"; transcript_name "Gtpbp3-202"; transcript_source "ensembl"; transcript_biotype "protein_coding"; exon_id "ENSRNOE00000249713"; exon_version "2"; tag "Ensembl_canonical";
16	ensembl	CDS	18210081	18210526	0	+	1	gene_id "ENSRNOG00000023403"; gene_version "8"; transcript_id "ENSRNOT00000160174"; transcript_version "1"; exon_number "2"; gene_name "Gtpbp3"; gene_source "ensembl"; gene_biotype "protein_coding"; transcript_name "Gtpbp3-202"; transcript_source "ensembl"; transcript_biotype "protein_coding"; protein_id "ENSRNOP00000102399"; protein_version "1"; tag "Ensembl_canonical";
16	ensembl	exon	18210440	18210526	0	+	.	gene_id "ENSRNOG00000023403"; gene_version "8"; transcript_id "ENSRNOT00000060355"; transcript_version "6"; exon_number "2"; gene_name "Gtpbp3"; gene_source "ensembl"; gene_biotype "protein_coding"; transcript_name "Gtpbp3-201"; transcript_source "ensembl"; transcript_biotype "protein_coding"; exon_id "ENSRNOE00000249704"; exon_version "1";
16	ensembl	CDS	18210440	18210526	0	+	2	gene_id "ENSRNOG00000023403"; gene_version "8"; transcript_id "ENSRNOT00000060355"; transcript_version "6"; exon_number "2"; gene_name "Gtpbp3"; gene_source "ensembl"; gene_biotype "protein_coding"; transcript_name "Gtpbp3-201"; transcript_source "ensembl"; transcript_biotype "protein_coding"; protein_id "ENSRNOP00000057102"; protein_version "3";
16	ENSEMBL114_rn	exon	18210440	18210526	117.341927681132	+	.	gene_id "ENSRNOG00000023403"; transcript_id "ENSRNOG00000023403_tx_1"; exon_id "16_18210440_18210526_+"; exonnum "3"; txlen "2134";
16	ensembl	exon	18211519	18211721	0	+	.	gene_id "ENSRNOG00000023403"; gene_version "8"; transcript_id "ENSRNOT00000060355"; transcript_version "6"; exon_number "3"; gene_name "Gtpbp3"; gene_source "ensembl"; gene_biotype "protein_coding"; transcript_name "Gtpbp3-201"; transcript_source "ensembl"; transcript_biotype "protein_coding"; exon_id "ENSRNOE00000249696"; exon_version "3";
16	ensembl	CDS	18211519	18211721	0	+	2	gene_id "ENSRNOG00000023403"; gene_version "8"; transcript_id "ENSRNOT00000060355"; transcript_version "6"; exon_number "3"; gene_name "Gtpbp3"; gene_source "ensembl"; gene_biotype "protein_coding"; transcript_name "Gtpbp3-201"; transcript_source "ensembl"; transcript_biotype "protein_coding"; protein_id "ENSRNOP00000057102"; protein_version "3";
16	ensembl	exon	18211519	18211721	0	+	.	gene_id "ENSRNOG00000023403"; gene_version "8"; transcript_id "ENSRNOT00000160174"; transcript_version "1"; exon_number "3"; gene_name "Gtpbp3"; gene_source "ensembl"; gene_biotype "protein_coding"; transcript_name "Gtpbp3-202"; transcript_source "ensembl"; transcript_biotype "protein_coding"; exon_id "ENSRNOE00000249696"; exon_version "3"; tag "Ensembl_canonical";
16	ensembl	CDS	18211519	18211721	0	+	2	gene_id "ENSRNOG00000023403"; gene_version "8"; transcript_id "ENSRNOT00000160174"; transcript_version "1"; exon_number "3"; gene_name "Gtpbp3"; gene_source "ensembl"; gene_biotype "protein_coding"; transcript_name "Gtpbp3-202"; transcript_source "ensembl"; transcript_biotype "protein_coding"; protein_id "ENSRNOP00000102399"; protein_version "1"; tag "Ensembl_canonical";
16	ENSEMBL114_rn	exon	18211519	18211721	117.341927681132	+	.	gene_id "ENSRNOG00000023403"; transcript_id "ENSRNOG00000023403_tx_1"; exon_id "16_18211519_18211721_+"; exonnum "4"; txlen "2134";
16	ensembl	exon	18212087	18212159	0	+	.	gene_id "ENSRNOG00000023403"; gene_version "8"; transcript_id "ENSRNOT00000060355"; transcript_version "6"; exon_number "4"; gene_name "Gtpbp3"; gene_source "ensembl"; gene_biotype "protein_coding"; transcript_name "Gtpbp3-201"; transcript_source "ensembl"; transcript_biotype "protein_coding"; exon_id "ENSRNOE00000249689"; exon_version "3";
16	ensembl	CDS	18212087	18212159	0	+	0	gene_id "ENSRNOG00000023403"; gene_version "8"; transcript_id "ENSRNOT00000060355"; transcript_version "6"; exon_number "4"; gene_name "Gtpbp3"; gene_source "ensembl"; gene_biotype "protein_coding"; transcript_name "Gtpbp3-201"; transcript_source "ensembl"; transcript_biotype "protein_coding"; protein_id "ENSRNOP00000057102"; protein_version "3";
16	ensembl	exon	18212087	18212159	0	+	.	gene_id "ENSRNOG00000023403"; gene_version "8"; transcript_id "ENSRNOT00000160174"; transcript_version "1"; exon_number "4"; gene_name "Gtpbp3"; gene_source "ensembl"; gene_biotype "protein_coding"; transcript_name "Gtpbp3-202"; transcript_source "ensembl"; transcript_biotype "protein_coding"; exon_id "ENSRNOE00000249689"; exon_version "3"; tag "Ensembl_canonical";
16	ensembl	CDS	18212087	18212159	0	+	0	gene_id "ENSRNOG00000023403"; gene_version "8"; transcript_id "ENSRNOT00000160174"; transcript_version "1"; exon_number "4"; gene_name "Gtpbp3"; gene_source "ensembl"; gene_biotype "protein_coding"; transcript_name "Gtpbp3-202"; transcript_source "ensembl"; transcript_biotype "protein_coding"; protein_id "ENSRNOP00000102399"; protein_version "1"; tag "Ensembl_canonical";
16	ENSEMBL114_rn	exon	18212087	18212159	117.341927681132	+	.	gene_id "ENSRNOG00000023403"; transcript_id "ENSRNOG00000023403_tx_1"; exon_id "16_18212087_18212159_+"; exonnum "5"; txlen "2134";
16	ensembl	exon	18212260	18212403	0	+	.	gene_id "ENSRNOG00000023403"; gene_version "8"; transcript_id "ENSRNOT00000060355"; transcript_version "6"; exon_number "5"; gene_name "Gtpbp3"; gene_source "ensembl"; gene_biotype "protein_coding"; transcript_name "Gtpbp3-201"; transcript_source "ensembl"; transcript_biotype "protein_coding"; exon_id "ENSRNOE00000249681"; exon_version "1";
16	ensembl	CDS	18212260	18212403	0	+	2	gene_id "ENSRNOG00000023403"; gene_version "8"; transcript_id "ENSRNOT00000060355"; transcript_version "6"; exon_number "5"; gene_name "Gtpbp3"; gene_source "ensembl"; gene_biotype "protein_coding"; transcript_name "Gtpbp3-201"; transcript_source "ensembl"; transcript_biotype "protein_coding"; protein_id "ENSRNOP00000057102"; protein_version "3";
16	ensembl	exon	18212260	18212403	0	+	.	gene_id "ENSRNOG00000023403"; gene_version "8"; transcript_id "ENSRNOT00000160174"; transcript_version "1"; exon_number "5"; gene_name "Gtpbp3"; gene_source "ensembl"; gene_biotype "protein_coding"; transcript_name "Gtpbp3-202"; transcript_source "ensembl"; transcript_biotype "protein_coding"; exon_id "ENSRNOE00000249681"; exon_version "1"; tag "Ensembl_canonical";
16	ensembl	CDS	18212260	18212403	0	+	2	gene_id "ENSRNOG00000023403"; gene_version "8"; transcript_id "ENSRNOT00000160174"; transcript_version "1"; exon_number "5"; gene_name "Gtpbp3"; gene_source "ensembl"; gene_biotype "protein_coding"; transcript_name "Gtpbp3-202"; transcript_source "ensembl"; transcript_biotype "protein_coding"; protein_id "ENSRNOP00000102399"; protein_version "1"; tag "Ensembl_canonical";
16	ENSEMBL114_rn	exon	18212260	18212403	117.341927681132	+	.	gene_id "ENSRNOG00000023403"; transcript_id "ENSRNOG00000023403_tx_1"; exon_id "16_18212260_18212403_+"; exonnum "6"; txlen "2134";
16	ensembl	exon	18212620	18212785	0	+	.	gene_id "ENSRNOG00000023403"; gene_version "8"; transcript_id "ENSRNOT00000060355"; transcript_version "6"; exon_number "6"; gene_name "Gtpbp3"; gene_source "ensembl"; gene_biotype "protein_coding"; transcript_name "Gtpbp3-201"; transcript_source "ensembl"; transcript_biotype "protein_coding"; exon_id "ENSRNOE00000143034"; exon_version "2";
16	ensembl	CDS	18212620	18212785	0	+	2	gene_id "ENSRNOG00000023403"; gene_version "8"; transcript_id "ENSRNOT00000060355"; transcript_version "6"; exon_number "6"; gene_name "Gtpbp3"; gene_source "ensembl"; gene_biotype "protein_coding"; transcript_name "Gtpbp3-201"; transcript_source "ensembl"; transcript_biotype "protein_coding"; protein_id "ENSRNOP00000057102"; protein_version "3";
16	ensembl	exon	18212620	18212785	0	+	.	gene_id "ENSRNOG00000023403"; gene_version "8"; transcript_id "ENSRNOT00000160174"; transcript_version "1"; exon_number "6"; gene_name "Gtpbp3"; gene_source "ensembl"; gene_biotype "protein_coding"; transcript_name "Gtpbp3-202"; transcript_source "ensembl"; transcript_biotype "protein_coding"; exon_id "ENSRNOE00000143034"; exon_version "2"; tag "Ensembl_canonical";
16	ensembl	CDS	18212620	18212785	0	+	2	gene_id "ENSRNOG00000023403"; gene_version "8"; transcript_id "ENSRNOT00000160174"; transcript_version "1"; exon_number "6"; gene_name "Gtpbp3"; gene_source "ensembl"; gene_biotype "protein_coding"; transcript_name "Gtpbp3-202"; transcript_source "ensembl"; transcript_biotype "protein_coding"; protein_id "ENSRNOP00000102399"; protein_version "1"; tag "Ensembl_canonical";
16	ENSEMBL114_rn	exon	18212620	18212785	117.341927681132	+	.	gene_id "ENSRNOG00000023403"; transcript_id "ENSRNOG00000023403_tx_1"; exon_id "16_18212620_18212785_+"; exonnum "7"; txlen "2134";
16	ensembl	exon	18213333	18213611	0	+	.	gene_id "ENSRNOG00000023403"; gene_version "8"; transcript_id "ENSRNOT00000060355"; transcript_version "6"; exon_number "7"; gene_name "Gtpbp3"; gene_source "ensembl"; gene_biotype "protein_coding"; transcript_name "Gtpbp3-201"; transcript_source "ensembl"; transcript_biotype "protein_coding"; exon_id "ENSRNOE00000249667"; exon_version "2";
16	ensembl	CDS	18213333	18213611	0	+	1	gene_id "ENSRNOG00000023403"; gene_version "8"; transcript_id "ENSRNOT00000060355"; transcript_version "6"; exon_number "7"; gene_name "Gtpbp3"; gene_source "ensembl"; gene_biotype "protein_coding"; transcript_name "Gtpbp3-201"; transcript_source "ensembl"; transcript_biotype "protein_coding"; protein_id "ENSRNOP00000057102"; protein_version "3";
16	ensembl	exon	18213333	18213611	0	+	.	gene_id "ENSRNOG00000023403"; gene_version "8"; transcript_id "ENSRNOT00000160174"; transcript_version "1"; exon_number "7"; gene_name "Gtpbp3"; gene_source "ensembl"; gene_biotype "protein_coding"; transcript_name "Gtpbp3-202"; transcript_source "ensembl"; transcript_biotype "protein_coding"; exon_id "ENSRNOE00000249667"; exon_version "2"; tag "Ensembl_canonical";
16	ensembl	CDS	18213333	18213611	0	+	1	gene_id "ENSRNOG00000023403"; gene_version "8"; transcript_id "ENSRNOT00000160174"; transcript_version "1"; exon_number "7"; gene_name "Gtpbp3"; gene_source "ensembl"; gene_biotype "protein_coding"; transcript_name "Gtpbp3-202"; transcript_source "ensembl"; transcript_biotype "protein_coding"; protein_id "ENSRNOP00000102399"; protein_version "1"; tag "Ensembl_canonical";
16	ENSEMBL114_rn	exon	18213333	18213611	117.341927681132	+	.	gene_id "ENSRNOG00000023403"; transcript_id "ENSRNOG00000023403_tx_1"; exon_id "16_18213333_18213611_+"; exonnum "8"; txlen "2134";
16	ensembl	CDS	18213776	18213998	0	+	1	gene_id "ENSRNOG00000023403"; gene_version "8"; transcript_id "ENSRNOT00000060355"; transcript_version "6"; exon_number "8"; gene_name "Gtpbp3"; gene_source "ensembl"; gene_biotype "protein_coding"; transcript_name "Gtpbp3-201"; transcript_source "ensembl"; transcript_biotype "protein_coding"; protein_id "ENSRNOP00000057102"; protein_version "3";
16	ensembl	CDS	18213776	18213998	0	+	1	gene_id "ENSRNOG00000023403"; gene_version "8"; transcript_id "ENSRNOT00000160174"; transcript_version "1"; exon_number "8"; gene_name "Gtpbp3"; gene_source "ensembl"; gene_biotype "protein_coding"; transcript_name "Gtpbp3-202"; transcript_source "ensembl"; transcript_biotype "protein_coding"; protein_id "ENSRNOP00000102399"; protein_version "1"; tag "Ensembl_canonical";
16	ensembl	exon	18213776	18214541	0	+	.	gene_id "ENSRNOG00000023403"; gene_version "8"; transcript_id "ENSRNOT00000060355"; transcript_version "6"; exon_number "8"; gene_name "Gtpbp3"; gene_source "ensembl"; gene_biotype "protein_coding"; transcript_name "Gtpbp3-201"; transcript_source "ensembl"; transcript_biotype "protein_coding"; exon_id "ENSRNOE00000409206"; exon_version "5";
16	ensembl	exon	18213776	18214541	0	+	.	gene_id "ENSRNOG00000023403"; gene_version "8"; transcript_id "ENSRNOT00000160174"; transcript_version "1"; exon_number "8"; gene_name "Gtpbp3"; gene_source "ensembl"; gene_biotype "protein_coding"; transcript_name "Gtpbp3-202"; transcript_source "ensembl"; transcript_biotype "protein_coding"; exon_id "ENSRNOE00000409206"; exon_version "5"; tag "Ensembl_canonical";
16	ENSEMBL114_rn	exon	18213776	18214541	117.341927681132	+	.	gene_id "ENSRNOG00000023403"; transcript_id "ENSRNOG00000023403_tx_1"; exon_id "16_18213776_18214541_+"; exonnum "9"; txlen "2134";
16	ensembl	stop_codon	18213999	18214001	0	+	0	gene_id "ENSRNOG00000023403"; gene_version "8"; transcript_id "ENSRNOT00000060355"; transcript_version "6"; exon_number "8"; gene_name "Gtpbp3"; gene_source "ensembl"; gene_biotype "protein_coding"; transcript_name "Gtpbp3-201"; transcript_source "ensembl"; transcript_biotype "protein_coding";
16	ensembl	stop_codon	18213999	18214001	0	+	0	gene_id "ENSRNOG00000023403"; gene_version "8"; transcript_id "ENSRNOT00000160174"; transcript_version "1"; exon_number "8"; gene_name "Gtpbp3"; gene_source "ensembl"; gene_biotype "protein_coding"; transcript_name "Gtpbp3-202"; transcript_source "ensembl"; transcript_biotype "protein_coding"; tag "Ensembl_canonical";
16	ensembl	three_prime_utr	18214002	18214541	0	+	.	gene_id "ENSRNOG00000023403"; gene_version "8"; transcript_id "ENSRNOT00000060355"; transcript_version "6"; gene_name "Gtpbp3"; gene_source "ensembl"; gene_biotype "protein_coding"; transcript_name "Gtpbp3-201"; transcript_source "ensembl"; transcript_biotype "protein_coding";
16	ensembl	three_prime_utr	18214002	18214541	0	+	.	gene_id "ENSRNOG00000023403"; gene_version "8"; transcript_id "ENSRNOT00000160174"; transcript_version "1"; gene_name "Gtpbp3"; gene_source "ensembl"; gene_biotype "protein_coding"; transcript_name "Gtpbp3-202"; transcript_source "ensembl"; transcript_biotype "protein_coding"; tag "Ensembl_canonical";
16	ensembl	exon	18214648	18214838	0	+	.	gene_id "ENSRNOG00000023403"; gene_version "8"; transcript_id "ENSRNOT00000060355"; transcript_version "6"; exon_number "9"; gene_name "Gtpbp3"; gene_source "ensembl"; gene_biotype "protein_coding"; transcript_name "Gtpbp3-201"; transcript_source "ensembl"; transcript_biotype "protein_coding"; exon_id "ENSRNOE00000809716"; exon_version "1";
16	ensembl	three_prime_utr	18214648	18214838	0	+	.	gene_id "ENSRNOG00000023403"; gene_version "8"; transcript_id "ENSRNOT00000060355"; transcript_version "6"; gene_name "Gtpbp3"; gene_source "ensembl"; gene_biotype "protein_coding"; transcript_name "Gtpbp3-201"; transcript_source "ensembl"; transcript_biotype "protein_coding";
16	ensembl	exon	18214648	18214838	0	+	.	gene_id "ENSRNOG00000023403"; gene_version "8"; transcript_id "ENSRNOT00000160174"; transcript_version "1"; exon_number "9"; gene_name "Gtpbp3"; gene_source "ensembl"; gene_biotype "protein_coding"; transcript_name "Gtpbp3-202"; transcript_source "ensembl"; transcript_biotype "protein_coding"; exon_id "ENSRNOE00000809716"; exon_version "1"; tag "Ensembl_canonical";
16	ensembl	three_prime_utr	18214648	18214838	0	+	.	gene_id "ENSRNOG00000023403"; gene_version "8"; transcript_id "ENSRNOT00000160174"; transcript_version "1"; gene_name "Gtpbp3"; gene_source "ensembl"; gene_biotype "protein_coding"; transcript_name "Gtpbp3-202"; transcript_source "ensembl"; transcript_biotype "protein_coding"; tag "Ensembl_canonical";
16	sraer114_es	exon	18216249	18216480	0.0898681396733706	+	.	gene_id "sraer114_gene_7174"; transcript_id "sraer114_gene_7174_tx_1"; exon_id "16_18216249_18216480_+"; exonnum "1"; txlen "1003";
16	sraer114_es	exon	18217966	18218256	0.0451224596286366	+	.	gene_id "sraer114_gene_7174"; transcript_id "sraer114_gene_7174_tx_2"; exon_id "16_18217966_18218256_+"; exonnum "1"; txlen "1062";
16	sraer114_mid	exon	18220440	18220549	0.0898681396733706	+	.	gene_id "sraer114_gene_7174"; transcript_id "sraer114_gene_7174_tx_1"; exon_id "16_18220440_18220549_+"; exonnum "2"; txlen "1003";
16	sraer114_mid	exon	18220440	18220549	0.0451224596286366	+	.	gene_id "sraer114_gene_7174"; transcript_id "sraer114_gene_7174_tx_2"; exon_id "16_18220440_18220549_+"; exonnum "2"; txlen "1062";
16	sraer114_mid	exon	18222720	18223380	0.0898681396733706	+	.	gene_id "sraer114_gene_7174"; transcript_id "sraer114_gene_7174_tx_1"; exon_id "16_18222720_18223380_+"; exonnum "3"; txlen "1003";
16	sraer114_mid	exon	18222720	18223380	0.0451224596286366	+	.	gene_id "sraer114_gene_7174"; transcript_id "sraer114_gene_7174_tx_2"; exon_id "16_18222720_18223380_+"; exonnum "3"; txlen "1062";
16	sraer114_es	exon	18230974	18231186	1.21909595514111	+	.	gene_id "sraer114_gene_7175"; transcript_id "sraer114_gene_7175_tx_1"; exon_id "16_18230974_18231186_+"; exonnum "1"; txlen "511";
16	sraer114_ss	exon	18242418	18242715	1.21909595514111	+	.	gene_id "sraer114_gene_7175"; transcript_id "sraer114_gene_7175_tx_1"; exon_id "16_18242418_18242715_+"; exonnum "2"; txlen "511";
16	ensembl	five_prime_utr	18286231	18286313	0	+	.	gene_id "ENSRNOG00000017949"; gene_version "8"; transcript_id "ENSRNOT00000110078"; transcript_version "2"; gene_name "Mvb12a"; gene_source "ensembl"; gene_biotype "protein_coding"; transcript_name "Mvb12a-202"; transcript_source "ensembl"; transcript_biotype "protein_coding";
16	ensembl	five_prime_utr	18286231	18286313	0	+	.	gene_id "ENSRNOG00000017949"; gene_version "8"; transcript_id "ENSRNOT00000024413"; transcript_version "8"; gene_name "Mvb12a"; gene_source "ensembl"; gene_biotype "protein_coding"; transcript_name "Mvb12a-201"; transcript_source "ensembl"; transcript_biotype "protein_coding"; tag "Ensembl_canonical";
16	ensembl	exon	18286231	18286397	0	+	.	gene_id "ENSRNOG00000017949"; gene_version "8"; transcript_id "ENSRNOT00000110078"; transcript_version "2"; exon_number "1"; gene_name "Mvb12a"; gene_source "ensembl"; gene_biotype "protein_coding"; transcript_name "Mvb12a-202"; transcript_source "ensembl"; transcript_biotype "protein_coding"; exon_id "ENSRNOE00000588428"; exon_version "2";
16	ensembl	exon	18286231	18286397	0	+	.	gene_id "ENSRNOG00000017949"; gene_version "8"; transcript_id "ENSRNOT00000024413"; transcript_version "8"; exon_number "1"; gene_name "Mvb12a"; gene_source "ensembl"; gene_biotype "protein_coding"; transcript_name "Mvb12a-201"; transcript_source "ensembl"; transcript_biotype "protein_coding"; exon_id "ENSRNOE00000588428"; exon_version "2"; tag "Ensembl_canonical";
16	ENSEMBL114_rn	exon	18286231	18286397	62.4339940036264	+	.	gene_id "ENSRNOG00000017949"; transcript_id "ENSRNOG00000017949_tx_2"; exon_id "16_18286231_18286397_+"; exonnum "1"; txlen "1262";
16	ensembl	transcript	18286231	18291094	0	+	.	gene_id "ENSRNOG00000017949"; gene_version "8"; transcript_id "ENSRNOT00000110078"; transcript_version "2"; gene_name "Mvb12a"; gene_source "ensembl"; gene_biotype "protein_coding"; transcript_name "Mvb12a-202"; transcript_source "ensembl"; transcript_biotype "protein_coding";
16	ensembl	gene	18286231	18292583	0	+	.	gene_id "ENSRNOG00000017949"; gene_version "8"; gene_name "Mvb12a"; gene_source "ensembl"; gene_biotype "protein_coding";
16	ensembl	transcript	18286231	18292583	0	+	.	gene_id "ENSRNOG00000017949"; gene_version "8"; transcript_id "ENSRNOT00000024413"; transcript_version "8"; gene_name "Mvb12a"; gene_source "ensembl"; gene_biotype "protein_coding"; transcript_name "Mvb12a-201"; transcript_source "ensembl"; transcript_biotype "protein_coding"; tag "Ensembl_canonical";
16	ensembl	start_codon	18286314	18286316	0	+	0	gene_id "ENSRNOG00000017949"; gene_version "8"; transcript_id "ENSRNOT00000110078"; transcript_version "2"; exon_number "1"; gene_name "Mvb12a"; gene_source "ensembl"; gene_biotype "protein_coding"; transcript_name "Mvb12a-202"; transcript_source "ensembl"; transcript_biotype "protein_coding";
16	ensembl	start_codon	18286314	18286316	0	+	0	gene_id "ENSRNOG00000017949"; gene_version "8"; transcript_id "ENSRNOT00000024413"; transcript_version "8"; exon_number "1"; gene_name "Mvb12a"; gene_source "ensembl"; gene_biotype "protein_coding"; transcript_name "Mvb12a-201"; transcript_source "ensembl"; transcript_biotype "protein_coding"; tag "Ensembl_canonical";
16	ensembl	CDS	18286314	18286397	0	+	0	gene_id "ENSRNOG00000017949"; gene_version "8"; transcript_id "ENSRNOT00000110078"; transcript_version "2"; exon_number "1"; gene_name "Mvb12a"; gene_source "ensembl"; gene_biotype "protein_coding"; transcript_name "Mvb12a-202"; transcript_source "ensembl"; transcript_biotype "protein_coding"; protein_id "ENSRNOP00000094107"; protein_version "2";
16	ensembl	CDS	18286314	18286397	0	+	0	gene_id "ENSRNOG00000017949"; gene_version "8"; transcript_id "ENSRNOT00000024413"; transcript_version "8"; exon_number "1"; gene_name "Mvb12a"; gene_source "ensembl"; gene_biotype "protein_coding"; transcript_name "Mvb12a-201"; transcript_source "ensembl"; transcript_biotype "protein_coding"; protein_id "ENSRNOP00000024413"; protein_version "5"; tag "Ensembl_canonical";
16	ensembl	exon	18286473	18286571	0	+	.	gene_id "ENSRNOG00000017949"; gene_version "8"; transcript_id "ENSRNOT00000110078"; transcript_version "2"; exon_number "2"; gene_name "Mvb12a"; gene_source "ensembl"; gene_biotype "protein_coding"; transcript_name "Mvb12a-202"; transcript_source "ensembl"; transcript_biotype "protein_coding"; exon_id "ENSRNOE00000172633"; exon_version "1";
16	ensembl	CDS	18286473	18286571	0	+	0	gene_id "ENSRNOG00000017949"; gene_version "8"; transcript_id "ENSRNOT00000110078"; transcript_version "2"; exon_number "2"; gene_name "Mvb12a"; gene_source "ensembl"; gene_biotype "protein_coding"; transcript_name "Mvb12a-202"; transcript_source "ensembl"; transcript_biotype "protein_coding"; protein_id "ENSRNOP00000094107"; protein_version "2";
16	ensembl	exon	18286473	18286571	0	+	.	gene_id "ENSRNOG00000017949"; gene_version "8"; transcript_id "ENSRNOT00000024413"; transcript_version "8"; exon_number "2"; gene_name "Mvb12a"; gene_source "ensembl"; gene_biotype "protein_coding"; transcript_name "Mvb12a-201"; transcript_source "ensembl"; transcript_biotype "protein_coding"; exon_id "ENSRNOE00000172633"; exon_version "1"; tag "Ensembl_canonical";
16	ensembl	CDS	18286473	18286571	0	+	0	gene_id "ENSRNOG00000017949"; gene_version "8"; transcript_id "ENSRNOT00000024413"; transcript_version "8"; exon_number "2"; gene_name "Mvb12a"; gene_source "ensembl"; gene_biotype "protein_coding"; transcript_name "Mvb12a-201"; transcript_source "ensembl"; transcript_biotype "protein_coding"; protein_id "ENSRNOP00000024413"; protein_version "5"; tag "Ensembl_canonical";
16	ENSEMBL114_rn	exon	18286473	18286571	62.4339940036264	+	.	gene_id "ENSRNOG00000017949"; transcript_id "ENSRNOG00000017949_tx_2"; exon_id "16_18286473_18286571_+"; exonnum "2"; txlen "1262";
16	ensembl	exon	18286706	18286802	0	+	.	gene_id "ENSRNOG00000017949"; gene_version "8"; transcript_id "ENSRNOT00000110078"; transcript_version "2"; exon_number "3"; gene_name "Mvb12a"; gene_source "ensembl"; gene_biotype "protein_coding"; transcript_name "Mvb12a-202"; transcript_source "ensembl"; transcript_biotype "protein_coding"; exon_id "ENSRNOE00000172821"; exon_version "1";
16	ensembl	CDS	18286706	18286802	0	+	0	gene_id "ENSRNOG00000017949"; gene_version "8"; transcript_id "ENSRNOT00000110078"; transcript_version "2"; exon_number "3"; gene_name "Mvb12a"; gene_source "ensembl"; gene_biotype "protein_coding"; transcript_name "Mvb12a-202"; transcript_source "ensembl"; transcript_biotype "protein_coding"; protein_id "ENSRNOP00000094107"; protein_version "2";
16	ensembl	exon	18286706	18286802	0	+	.	gene_id "ENSRNOG00000017949"; gene_version "8"; transcript_id "ENSRNOT00000024413"; transcript_version "8"; exon_number "3"; gene_name "Mvb12a"; gene_source "ensembl"; gene_biotype "protein_coding"; transcript_name "Mvb12a-201"; transcript_source "ensembl"; transcript_biotype "protein_coding"; exon_id "ENSRNOE00000172821"; exon_version "1"; tag "Ensembl_canonical";
16	ensembl	CDS	18286706	18286802	0	+	0	gene_id "ENSRNOG00000017949"; gene_version "8"; transcript_id "ENSRNOT00000024413"; transcript_version "8"; exon_number "3"; gene_name "Mvb12a"; gene_source "ensembl"; gene_biotype "protein_coding"; transcript_name "Mvb12a-201"; transcript_source "ensembl"; transcript_biotype "protein_coding"; protein_id "ENSRNOP00000024413"; protein_version "5"; tag "Ensembl_canonical";
16	ENSEMBL114_rn	exon	18286706	18286802	62.4339940036264	+	.	gene_id "ENSRNOG00000017949"; transcript_id "ENSRNOG00000017949_tx_2"; exon_id "16_18286706_18286802_+"; exonnum "3"; txlen "1262";
16	sraer114_mid	exon	18287286	18287452	62.4339940036264	+	.	gene_id "ENSRNOG00000017949"; transcript_id "ENSRNOG00000017949_tx_2"; exon_id "16_18287286_18287452_+"; exonnum "4"; txlen "1262";
16	ensembl	exon	18288499	18288625	0	+	.	gene_id "ENSRNOG00000017949"; gene_version "8"; transcript_id "ENSRNOT00000110078"; transcript_version "2"; exon_number "4"; gene_name "Mvb12a"; gene_source "ensembl"; gene_biotype "protein_coding"; transcript_name "Mvb12a-202"; transcript_source "ensembl"; transcript_biotype "protein_coding"; exon_id "ENSRNOE00000173022"; exon_version "1";
16	ensembl	CDS	18288499	18288625	0	+	2	gene_id "ENSRNOG00000017949"; gene_version "8"; transcript_id "ENSRNOT00000110078"; transcript_version "2"; exon_number "4"; gene_name "Mvb12a"; gene_source "ensembl"; gene_biotype "protein_coding"; transcript_name "Mvb12a-202"; transcript_source "ensembl"; transcript_biotype "protein_coding"; protein_id "ENSRNOP00000094107"; protein_version "2";
16	ensembl	exon	18288499	18288625	0	+	.	gene_id "ENSRNOG00000017949"; gene_version "8"; transcript_id "ENSRNOT00000024413"; transcript_version "8"; exon_number "4"; gene_name "Mvb12a"; gene_source "ensembl"; gene_biotype "protein_coding"; transcript_name "Mvb12a-201"; transcript_source "ensembl"; transcript_biotype "protein_coding"; exon_id "ENSRNOE00000173022"; exon_version "1"; tag "Ensembl_canonical";
16	ensembl	CDS	18288499	18288625	0	+	2	gene_id "ENSRNOG00000017949"; gene_version "8"; transcript_id "ENSRNOT00000024413"; transcript_version "8"; exon_number "4"; gene_name "Mvb12a"; gene_source "ensembl"; gene_biotype "protein_coding"; transcript_name "Mvb12a-201"; transcript_source "ensembl"; transcript_biotype "protein_coding"; protein_id "ENSRNOP00000024413"; protein_version "5"; tag "Ensembl_canonical";
16	ENSEMBL114_rn	exon	18288499	18288625	62.4339940036264	+	.	gene_id "ENSRNOG00000017949"; transcript_id "ENSRNOG00000017949_tx_2"; exon_id "16_18288499_18288625_+"; exonnum "5"; txlen "1262";
16	ensembl	exon	18288841	18288960	0	+	.	gene_id "ENSRNOG00000017949"; gene_version "8"; transcript_id "ENSRNOT00000110078"; transcript_version "2"; exon_number "5"; gene_name "Mvb12a"; gene_source "ensembl"; gene_biotype "protein_coding"; transcript_name "Mvb12a-202"; transcript_source "ensembl"; transcript_biotype "protein_coding"; exon_id "ENSRNOE00000173204"; exon_version "1";
16	ensembl	CDS	18288841	18288960	0	+	1	gene_id "ENSRNOG00000017949"; gene_version "8"; transcript_id "ENSRNOT00000110078"; transcript_version "2"; exon_number "5"; gene_name "Mvb12a"; gene_source "ensembl"; gene_biotype "protein_coding"; transcript_name "Mvb12a-202"; transcript_source "ensembl"; transcript_biotype "protein_coding"; protein_id "ENSRNOP00000094107"; protein_version "2";
16	ensembl	exon	18288841	18288960	0	+	.	gene_id "ENSRNOG00000017949"; gene_version "8"; transcript_id "ENSRNOT00000024413"; transcript_version "8"; exon_number "5"; gene_name "Mvb12a"; gene_source "ensembl"; gene_biotype "protein_coding"; transcript_name "Mvb12a-201"; transcript_source "ensembl"; transcript_biotype "protein_coding"; exon_id "ENSRNOE00000173204"; exon_version "1"; tag "Ensembl_canonical";
16	ensembl	CDS	18288841	18288960	0	+	1	gene_id "ENSRNOG00000017949"; gene_version "8"; transcript_id "ENSRNOT00000024413"; transcript_version "8"; exon_number "5"; gene_name "Mvb12a"; gene_source "ensembl"; gene_biotype "protein_coding"; transcript_name "Mvb12a-201"; transcript_source "ensembl"; transcript_biotype "protein_coding"; protein_id "ENSRNOP00000024413"; protein_version "5"; tag "Ensembl_canonical";
16	ENSEMBL114_rn	exon	18288841	18288960	62.4339940036264	+	.	gene_id "ENSRNOG00000017949"; transcript_id "ENSRNOG00000017949_tx_2"; exon_id "16_18288841_18288960_+"; exonnum "6"; txlen "1262";
16	ensembl	exon	18289044	18289150	0	+	.	gene_id "ENSRNOG00000017949"; gene_version "8"; transcript_id "ENSRNOT00000110078"; transcript_version "2"; exon_number "6"; gene_name "Mvb12a"; gene_source "ensembl"; gene_biotype "protein_coding"; transcript_name "Mvb12a-202"; transcript_source "ensembl"; transcript_biotype "protein_coding"; exon_id "ENSRNOE00000173370"; exon_version "1";
16	ensembl	CDS	18289044	18289150	0	+	1	gene_id "ENSRNOG00000017949"; gene_version "8"; transcript_id "ENSRNOT00000110078"; transcript_version "2"; exon_number "6"; gene_name "Mvb12a"; gene_source "ensembl"; gene_biotype "protein_coding"; transcript_name "Mvb12a-202"; transcript_source "ensembl"; transcript_biotype "protein_coding"; protein_id "ENSRNOP00000094107"; protein_version "2";
16	ensembl	exon	18289044	18289150	0	+	.	gene_id "ENSRNOG00000017949"; gene_version "8"; transcript_id "ENSRNOT00000024413"; transcript_version "8"; exon_number "6"; gene_name "Mvb12a"; gene_source "ensembl"; gene_biotype "protein_coding"; transcript_name "Mvb12a-201"; transcript_source "ensembl"; transcript_biotype "protein_coding"; exon_id "ENSRNOE00000173370"; exon_version "1"; tag "Ensembl_canonical";
16	ensembl	CDS	18289044	18289150	0	+	1	gene_id "ENSRNOG00000017949"; gene_version "8"; transcript_id "ENSRNOT00000024413"; transcript_version "8"; exon_number "6"; gene_name "Mvb12a"; gene_source "ensembl"; gene_biotype "protein_coding"; transcript_name "Mvb12a-201"; transcript_source "ensembl"; transcript_biotype "protein_coding"; protein_id "ENSRNOP00000024413"; protein_version "5"; tag "Ensembl_canonical";
16	ENSEMBL114_rn	exon	18289044	18289150	62.4339940036264	+	.	gene_id "ENSRNOG00000017949"; transcript_id "ENSRNOG00000017949_tx_2"; exon_id "16_18289044_18289150_+"; exonnum "7"; txlen "1262";
16	ensembl	exon	18290036	18290097	0	+	.	gene_id "ENSRNOG00000017949"; gene_version "8"; transcript_id "ENSRNOT00000110078"; transcript_version "2"; exon_number "7"; gene_name "Mvb12a"; gene_source "ensembl"; gene_biotype "protein_coding"; transcript_name "Mvb12a-202"; transcript_source "ensembl"; transcript_biotype "protein_coding"; exon_id "ENSRNOE00000173520"; exon_version "1";
16	ensembl	CDS	18290036	18290097	0	+	2	gene_id "ENSRNOG00000017949"; gene_version "8"; transcript_id "ENSRNOT00000110078"; transcript_version "2"; exon_number "7"; gene_name "Mvb12a"; gene_source "ensembl"; gene_biotype "protein_coding"; transcript_name "Mvb12a-202"; transcript_source "ensembl"; transcript_biotype "protein_coding"; protein_id "ENSRNOP00000094107"; protein_version "2";
16	ensembl	exon	18290036	18290097	0	+	.	gene_id "ENSRNOG00000017949"; gene_version "8"; transcript_id "ENSRNOT00000024413"; transcript_version "8"; exon_number "7"; gene_name "Mvb12a"; gene_source "ensembl"; gene_biotype "protein_coding"; transcript_name "Mvb12a-201"; transcript_source "ensembl"; transcript_biotype "protein_coding"; exon_id "ENSRNOE00000173520"; exon_version "1"; tag "Ensembl_canonical";
16	ensembl	CDS	18290036	18290097	0	+	2	gene_id "ENSRNOG00000017949"; gene_version "8"; transcript_id "ENSRNOT00000024413"; transcript_version "8"; exon_number "7"; gene_name "Mvb12a"; gene_source "ensembl"; gene_biotype "protein_coding"; transcript_name "Mvb12a-201"; transcript_source "ensembl"; transcript_biotype "protein_coding"; protein_id "ENSRNOP00000024413"; protein_version "5"; tag "Ensembl_canonical";
16	ENSEMBL114_rn	exon	18290036	18290097	62.4339940036264	+	.	gene_id "ENSRNOG00000017949"; transcript_id "ENSRNOG00000017949_tx_2"; exon_id "16_18290036_18290097_+"; exonnum "8"; txlen "1262";
16	ensembl	exon	18290649	18290705	0	+	.	gene_id "ENSRNOG00000017949"; gene_version "8"; transcript_id "ENSRNOT00000110078"; transcript_version "2"; exon_number "8"; gene_name "Mvb12a"; gene_source "ensembl"; gene_biotype "protein_coding"; transcript_name "Mvb12a-202"; transcript_source "ensembl"; transcript_biotype "protein_coding"; exon_id "ENSRNOE00000173734"; exon_version "1";
16	ensembl	CDS	18290649	18290705	0	+	0	gene_id "ENSRNOG00000017949"; gene_version "8"; transcript_id "ENSRNOT00000110078"; transcript_version "2"; exon_number "8"; gene_name "Mvb12a"; gene_source "ensembl"; gene_biotype "protein_coding"; transcript_name "Mvb12a-202"; transcript_source "ensembl"; transcript_biotype "protein_coding"; protein_id "ENSRNOP00000094107"; protein_version "2";
16	ensembl	exon	18290649	18290705	0	+	.	gene_id "ENSRNOG00000017949"; gene_version "8"; transcript_id "ENSRNOT00000024413"; transcript_version "8"; exon_number "8"; gene_name "Mvb12a"; gene_source "ensembl"; gene_biotype "protein_coding"; transcript_name "Mvb12a-201"; transcript_source "ensembl"; transcript_biotype "protein_coding"; exon_id "ENSRNOE00000173734"; exon_version "1"; tag "Ensembl_canonical";
16	ensembl	CDS	18290649	18290705	0	+	0	gene_id "ENSRNOG00000017949"; gene_version "8"; transcript_id "ENSRNOT00000024413"; transcript_version "8"; exon_number "8"; gene_name "Mvb12a"; gene_source "ensembl"; gene_biotype "protein_coding"; transcript_name "Mvb12a-201"; transcript_source "ensembl"; transcript_biotype "protein_coding"; protein_id "ENSRNOP00000024413"; protein_version "5"; tag "Ensembl_canonical";
16	ENSEMBL114_rn	exon	18290649	18290705	62.4339940036264	+	.	gene_id "ENSRNOG00000017949"; transcript_id "ENSRNOG00000017949_tx_2"; exon_id "16_18290649_18290705_+"; exonnum "9"; txlen "1262";
16	ensembl	CDS	18290836	18290895	0	+	0	gene_id "ENSRNOG00000017949"; gene_version "8"; transcript_id "ENSRNOT00000110078"; transcript_version "2"; exon_number "9"; gene_name "Mvb12a"; gene_source "ensembl"; gene_biotype "protein_coding"; transcript_name "Mvb12a-202"; transcript_source "ensembl"; transcript_biotype "protein_coding"; protein_id "ENSRNOP00000094107"; protein_version "2";
16	ensembl	exon	18290836	18291094	0	+	.	gene_id "ENSRNOG00000017949"; gene_version "8"; transcript_id "ENSRNOT00000110078"; transcript_version "2"; exon_number "9"; gene_name "Mvb12a"; gene_source "ensembl"; gene_biotype "protein_coding"; transcript_name "Mvb12a-202"; transcript_source "ensembl"; transcript_biotype "protein_coding"; exon_id "ENSRNOE00000248798"; exon_version "5";
16	ENSEMBL114_rn	exon	18290836	18291094	62.4339940036264	+	.	gene_id "ENSRNOG00000017949"; transcript_id "ENSRNOG00000017949_tx_2"; exon_id "16_18290836_18291094_+"; exonnum "10"; txlen "1262";
16	ensembl	stop_codon	18290896	18290898	0	+	0	gene_id "ENSRNOG00000017949"; gene_version "8"; transcript_id "ENSRNOT00000110078"; transcript_version "2"; exon_number "9"; gene_name "Mvb12a"; gene_source "ensembl"; gene_biotype "protein_coding"; transcript_name "Mvb12a-202"; transcript_source "ensembl"; transcript_biotype "protein_coding";
16	ensembl	three_prime_utr	18290899	18291094	0	+	.	gene_id "ENSRNOG00000017949"; gene_version "8"; transcript_id "ENSRNOT00000110078"; transcript_version "2"; gene_name "Mvb12a"; gene_source "ensembl"; gene_biotype "protein_coding"; transcript_name "Mvb12a-202"; transcript_source "ensembl"; transcript_biotype "protein_coding";
16	ensembl	CDS	18292263	18292322	0	+	0	gene_id "ENSRNOG00000017949"; gene_version "8"; transcript_id "ENSRNOT00000024413"; transcript_version "8"; exon_number "9"; gene_name "Mvb12a"; gene_source "ensembl"; gene_biotype "protein_coding"; transcript_name "Mvb12a-201"; transcript_source "ensembl"; transcript_biotype "protein_coding"; protein_id "ENSRNOP00000024413"; protein_version "5"; tag "Ensembl_canonical";
16	ensembl	exon	18292263	18292583	0	+	.	gene_id "ENSRNOG00000017949"; gene_version "8"; transcript_id "ENSRNOT00000024413"; transcript_version "8"; exon_number "9"; gene_name "Mvb12a"; gene_source "ensembl"; gene_biotype "protein_coding"; transcript_name "Mvb12a-201"; transcript_source "ensembl"; transcript_biotype "protein_coding"; exon_id "ENSRNOE00000765595"; exon_version "1"; tag "Ensembl_canonical";
16	ensembl	stop_codon	18292323	18292325	0	+	0	gene_id "ENSRNOG00000017949"; gene_version "8"; transcript_id "ENSRNOT00000024413"; transcript_version "8"; exon_number "9"; gene_name "Mvb12a"; gene_source "ensembl"; gene_biotype "protein_coding"; transcript_name "Mvb12a-201"; transcript_source "ensembl"; transcript_biotype "protein_coding"; tag "Ensembl_canonical";
16	ensembl	three_prime_utr	18292326	18292583	0	+	.	gene_id "ENSRNOG00000017949"; gene_version "8"; transcript_id "ENSRNOT00000024413"; transcript_version "8"; gene_name "Mvb12a"; gene_source "ensembl"; gene_biotype "protein_coding"; transcript_name "Mvb12a-201"; transcript_source "ensembl"; transcript_biotype "protein_coding"; tag "Ensembl_canonical";
16	ensembl	exon	18313015	18313142	0	+	.	gene_id "ENSRNOG00000018170"; gene_version "6"; transcript_id "ENSRNOT00000095535"; transcript_version "2"; exon_number "1"; gene_name "Slc27a1"; gene_source "ensembl"; gene_biotype "protein_coding"; transcript_name "Slc27a1-202"; transcript_source "ensembl"; transcript_biotype "protein_coding"; exon_id "ENSRNOE00000336974"; exon_version "2";
16	ensembl	five_prime_utr	18313015	18313142	0	+	.	gene_id "ENSRNOG00000018170"; gene_version "6"; transcript_id "ENSRNOT00000095535"; transcript_version "2"; gene_name "Slc27a1"; gene_source "ensembl"; gene_biotype "protein_coding"; transcript_name "Slc27a1-202"; transcript_source "ensembl"; transcript_biotype "protein_coding";
16	ENSEMBL114_rn	exon	18313015	18313142	6.27394600177792	+	.	gene_id "ENSRNOG00000018170"; transcript_id "ENSRNOG00000018170_tx_2"; exon_id "16_18313015_18313142_+"; exonnum "1"; txlen "2271";
16	ENSEMBL114_rn	exon	18313015	18313142	4.78046114364712	+	.	gene_id "ENSRNOG00000018170"; transcript_id "ENSRNOG00000018170_tx_4"; exon_id "16_18313015_18313142_+"; exonnum "1"; txlen "2236";
16	ensembl	transcript	18313015	18330044	0	+	.	gene_id "ENSRNOG00000018170"; gene_version "6"; transcript_id "ENSRNOT00000095535"; transcript_version "2"; gene_name "Slc27a1"; gene_source "ensembl"; gene_biotype "protein_coding"; transcript_name "Slc27a1-202"; transcript_source "ensembl"; transcript_biotype "protein_coding";
16	ensembl	gene	18313015	18330045	0	+	.	gene_id "ENSRNOG00000018170"; gene_version "6"; gene_name "Slc27a1"; gene_source "ensembl"; gene_biotype "protein_coding";
16	sraer114_mid	exon	18313894	18313930	5.59406728384832	+	.	gene_id "ENSRNOG00000018170"; transcript_id "ENSRNOG00000018170_tx_3"; exon_id "16_18313894_18313930_+"; exonnum "1"; txlen "2145";
16	sraer114_mid	exon	18313894	18313930	4.53448251745756	+	.	gene_id "ENSRNOG00000018170"; transcript_id "ENSRNOG00000018170_tx_5"; exon_id "16_18313894_18313930_+"; exonnum "1"; txlen "2180";
16	sraer114_mid	exon	18313894	18313930	0.98794136029044	+	.	gene_id "ENSRNOG00000018170"; transcript_id "ENSRNOG00000018170_tx_8"; exon_id "16_18313894_18313930_+"; exonnum "1"; txlen "1774";
16	ensembl	five_prime_utr	18314291	18314364	0	+	.	gene_id "ENSRNOG00000018170"; gene_version "6"; transcript_id "ENSRNOT00000024659"; transcript_version "6"; gene_name "Slc27a1"; gene_source "ensembl"; gene_biotype "protein_coding"; transcript_name "Slc27a1-201"; transcript_source "ensembl"; transcript_biotype "protein_coding"; tag "Ensembl_canonical";
16	ensembl	exon	18314291	18314396	0	+	.	gene_id "ENSRNOG00000018170"; gene_version "6"; transcript_id "ENSRNOT00000024659"; transcript_version "6"; exon_number "1"; gene_name "Slc27a1"; gene_source "ensembl"; gene_biotype "protein_coding"; transcript_name "Slc27a1-201"; transcript_source "ensembl"; transcript_biotype "protein_coding"; exon_id "ENSRNOE00000678430"; exon_version "1"; tag "Ensembl_canonical";
16	ENSEMBL114_rn	exon	18314291	18314396	0.526814957298213	+	.	gene_id "ENSRNOG00000018170"; transcript_id "ENSRNOG00000018170_tx_11"; exon_id "16_18314291_18314396_+"; exonnum "1"; txlen "2249";
16	ensembl	transcript	18314291	18330045	0	+	.	gene_id "ENSRNOG00000018170"; gene_version "6"; transcript_id "ENSRNOT00000024659"; transcript_version "6"; gene_name "Slc27a1"; gene_source "ensembl"; gene_biotype "protein_coding"; transcript_name "Slc27a1-201"; transcript_source "ensembl"; transcript_biotype "protein_coding"; tag "Ensembl_canonical";
16	ensembl	start_codon	18314365	18314367	0	+	0	gene_id "ENSRNOG00000018170"; gene_version "6"; transcript_id "ENSRNOT00000024659"; transcript_version "6"; exon_number "1"; gene_name "Slc27a1"; gene_source "ensembl"; gene_biotype "protein_coding"; transcript_name "Slc27a1-201"; transcript_source "ensembl"; transcript_biotype "protein_coding"; tag "Ensembl_canonical";
16	ensembl	CDS	18314365	18314396	0	+	0	gene_id "ENSRNOG00000018170"; gene_version "6"; transcript_id "ENSRNOT00000024659"; transcript_version "6"; exon_number "1"; gene_name "Slc27a1"; gene_source "ensembl"; gene_biotype "protein_coding"; transcript_name "Slc27a1-201"; transcript_source "ensembl"; transcript_biotype "protein_coding"; protein_id "ENSRNOP00000024659"; protein_version "4"; tag "Ensembl_canonical";
16	ensembl	five_prime_utr	18314512	18314638	0	+	.	gene_id "ENSRNOG00000018170"; gene_version "6"; transcript_id "ENSRNOT00000101879"; transcript_version "2"; gene_name "Slc27a1"; gene_source "ensembl"; gene_biotype "protein_coding"; transcript_name "Slc27a1-203"; transcript_source "ensembl"; transcript_biotype "protein_coding";
16	ensembl	exon	18314512	18314646	0	+	.	gene_id "ENSRNOG00000018170"; gene_version "6"; transcript_id "ENSRNOT00000101879"; transcript_version "2"; exon_number "1"; gene_name "Slc27a1"; gene_source "ensembl"; gene_biotype "protein_coding"; transcript_name "Slc27a1-203"; transcript_source "ensembl"; transcript_biotype "protein_coding"; exon_id "ENSRNOE00000692288"; exon_version "1";
16	ENSEMBL114_rn	exon	18314512	18314646	4.48451460773358	+	.	gene_id "ENSRNOG00000018170"; transcript_id "ENSRNOG00000018170_tx_6"; exon_id "16_18314512_18314646_+"; exonnum "1"; txlen "2278";
16	ENSEMBL114_rn	exon	18314512	18314646	3.91263240363649	+	.	gene_id "ENSRNOG00000018170"; transcript_id "ENSRNOG00000018170_tx_7"; exon_id "16_18314512_18314646_+"; exonnum "1"; txlen "2243";
16	ensembl	transcript	18314512	18330045	0	+	.	gene_id "ENSRNOG00000018170"; gene_version "6"; transcript_id "ENSRNOT00000101879"; transcript_version "2"; gene_name "Slc27a1"; gene_source "ensembl"; gene_biotype "protein_coding"; transcript_name "Slc27a1-203"; transcript_source "ensembl"; transcript_biotype "protein_coding";
16	ensembl	start_codon	18314639	18314641	0	+	0	gene_id "ENSRNOG00000018170"; gene_version "6"; transcript_id "ENSRNOT00000101879"; transcript_version "2"; exon_number "1"; gene_name "Slc27a1"; gene_source "ensembl"; gene_biotype "protein_coding"; transcript_name "Slc27a1-203"; transcript_source "ensembl"; transcript_biotype "protein_coding";
16	ensembl	CDS	18314639	18314646	0	+	0	gene_id "ENSRNOG00000018170"; gene_version "6"; transcript_id "ENSRNOT00000101879"; transcript_version "2"; exon_number "1"; gene_name "Slc27a1"; gene_source "ensembl"; gene_biotype "protein_coding"; transcript_name "Slc27a1-203"; transcript_source "ensembl"; transcript_biotype "protein_coding"; protein_id "ENSRNOP00000083160"; protein_version "2";
16	ensembl	five_prime_utr	18314801	18314801	0	+	.	gene_id "ENSRNOG00000018170"; gene_version "6"; transcript_id "ENSRNOT00000095535"; transcript_version "2"; gene_name "Slc27a1"; gene_source "ensembl"; gene_biotype "protein_coding"; transcript_name "Slc27a1-202"; transcript_source "ensembl"; transcript_biotype "protein_coding";
16	ensembl	exon	18314801	18314968	0	+	.	gene_id "ENSRNOG00000018170"; gene_version "6"; transcript_id "ENSRNOT00000101879"; transcript_version "2"; exon_number "2"; gene_name "Slc27a1"; gene_source "ensembl"; gene_biotype "protein_coding"; transcript_name "Slc27a1-203"; transcript_source "ensembl"; transcript_biotype "protein_coding"; exon_id "ENSRNOE00000176187"; exon_version "3";
16	ensembl	CDS	18314801	18314968	0	+	1	gene_id "ENSRNOG00000018170"; gene_version "6"; transcript_id "ENSRNOT00000101879"; transcript_version "2"; exon_number "2"; gene_name "Slc27a1"; gene_source "ensembl"; gene_biotype "protein_coding"; transcript_name "Slc27a1-203"; transcript_source "ensembl"; transcript_biotype "protein_coding"; protein_id "ENSRNOP00000083160"; protein_version "2";
16	ensembl	exon	18314801	18314968	0	+	.	gene_id "ENSRNOG00000018170"; gene_version "6"; transcript_id "ENSRNOT00000024659"; transcript_version "6"; exon_number "2"; gene_name "Slc27a1"; gene_source "ensembl"; gene_biotype "protein_coding"; transcript_name "Slc27a1-201"; transcript_source "ensembl"; transcript_biotype "protein_coding"; exon_id "ENSRNOE00000176187"; exon_version "3"; tag "Ensembl_canonical";
16	ensembl	CDS	18314801	18314968	0	+	1	gene_id "ENSRNOG00000018170"; gene_version "6"; transcript_id "ENSRNOT00000024659"; transcript_version "6"; exon_number "2"; gene_name "Slc27a1"; gene_source "ensembl"; gene_biotype "protein_coding"; transcript_name "Slc27a1-201"; transcript_source "ensembl"; transcript_biotype "protein_coding"; protein_id "ENSRNOP00000024659"; protein_version "4"; tag "Ensembl_canonical";
16	ensembl	exon	18314801	18314968	0	+	.	gene_id "ENSRNOG00000018170"; gene_version "6"; transcript_id "ENSRNOT00000095535"; transcript_version "2"; exon_number "2"; gene_name "Slc27a1"; gene_source "ensembl"; gene_biotype "protein_coding"; transcript_name "Slc27a1-202"; transcript_source "ensembl"; transcript_biotype "protein_coding"; exon_id "ENSRNOE00000643699"; exon_version "1";
16	ENSEMBL114_rn	exon	18314801	18314968	0.526814957298213	+	.	gene_id "ENSRNOG00000018170"; transcript_id "ENSRNOG00000018170_tx_11"; exon_id "16_18314801_18314968_+"; exonnum "2"; txlen "2249";
16	ENSEMBL114_rn	exon	18314801	18314968	6.27394600177792	+	.	gene_id "ENSRNOG00000018170"; transcript_id "ENSRNOG00000018170_tx_2"; exon_id "16_18314801_18314968_+"; exonnum "2"; txlen "2271";
16	ENSEMBL114_rn	exon	18314801	18314968	5.59406728384832	+	.	gene_id "ENSRNOG00000018170"; transcript_id "ENSRNOG00000018170_tx_3"; exon_id "16_18314801_18314968_+"; exonnum "2"; txlen "2145";
16	ENSEMBL114_rn	exon	18314801	18314968	4.78046114364712	+	.	gene_id "ENSRNOG00000018170"; transcript_id "ENSRNOG00000018170_tx_4"; exon_id "16_18314801_18314968_+"; exonnum "2"; txlen "2236";
16	ENSEMBL114_rn	exon	18314801	18314968	4.53448251745756	+	.	gene_id "ENSRNOG00000018170"; transcript_id "ENSRNOG00000018170_tx_5"; exon_id "16_18314801_18314968_+"; exonnum "2"; txlen "2180";
16	ENSEMBL114_rn	exon	18314801	18314968	4.48451460773358	+	.	gene_id "ENSRNOG00000018170"; transcript_id "ENSRNOG00000018170_tx_6"; exon_id "16_18314801_18314968_+"; exonnum "2"; txlen "2278";
16	ENSEMBL114_rn	exon	18314801	18314968	3.91263240363649	+	.	gene_id "ENSRNOG00000018170"; transcript_id "ENSRNOG00000018170_tx_7"; exon_id "16_18314801_18314968_+"; exonnum "2"; txlen "2243";
16	ENSEMBL114_rn	exon	18314801	18314968	0.98794136029044	+	.	gene_id "ENSRNOG00000018170"; transcript_id "ENSRNOG00000018170_tx_8"; exon_id "16_18314801_18314968_+"; exonnum "2"; txlen "1774";
16	ensembl	start_codon	18314802	18314804	0	+	0	gene_id "ENSRNOG00000018170"; gene_version "6"; transcript_id "ENSRNOT00000095535"; transcript_version "2"; exon_number "2"; gene_name "Slc27a1"; gene_source "ensembl"; gene_biotype "protein_coding"; transcript_name "Slc27a1-202"; transcript_source "ensembl"; transcript_biotype "protein_coding";
16	ensembl	CDS	18314802	18314968	0	+	0	gene_id "ENSRNOG00000018170"; gene_version "6"; transcript_id "ENSRNOT00000095535"; transcript_version "2"; exon_number "2"; gene_name "Slc27a1"; gene_source "ensembl"; gene_biotype "protein_coding"; transcript_name "Slc27a1-202"; transcript_source "ensembl"; transcript_biotype "protein_coding"; protein_id "ENSRNOP00000077487"; protein_version "2";
16	ensembl	exon	18322545	18322939	0	+	.	gene_id "ENSRNOG00000018170"; gene_version "6"; transcript_id "ENSRNOT00000101879"; transcript_version "2"; exon_number "3"; gene_name "Slc27a1"; gene_source "ensembl"; gene_biotype "protein_coding"; transcript_name "Slc27a1-203"; transcript_source "ensembl"; transcript_biotype "protein_coding"; exon_id "ENSRNOE00000175056"; exon_version "1";
16	ensembl	CDS	18322545	18322939	0	+	1	gene_id "ENSRNOG00000018170"; gene_version "6"; transcript_id "ENSRNOT00000101879"; transcript_version "2"; exon_number "3"; gene_name "Slc27a1"; gene_source "ensembl"; gene_biotype "protein_coding"; transcript_name "Slc27a1-203"; transcript_source "ensembl"; transcript_biotype "protein_coding"; protein_id "ENSRNOP00000083160"; protein_version "2";
16	ensembl	exon	18322545	18322939	0	+	.	gene_id "ENSRNOG00000018170"; gene_version "6"; transcript_id "ENSRNOT00000024659"; transcript_version "6"; exon_number "3"; gene_name "Slc27a1"; gene_source "ensembl"; gene_biotype "protein_coding"; transcript_name "Slc27a1-201"; transcript_source "ensembl"; transcript_biotype "protein_coding"; exon_id "ENSRNOE00000175056"; exon_version "1"; tag "Ensembl_canonical";
16	ensembl	CDS	18322545	18322939	0	+	1	gene_id "ENSRNOG00000018170"; gene_version "6"; transcript_id "ENSRNOT00000024659"; transcript_version "6"; exon_number "3"; gene_name "Slc27a1"; gene_source "ensembl"; gene_biotype "protein_coding"; transcript_name "Slc27a1-201"; transcript_source "ensembl"; transcript_biotype "protein_coding"; protein_id "ENSRNOP00000024659"; protein_version "4"; tag "Ensembl_canonical";
16	ensembl	exon	18322545	18322939	0	+	.	gene_id "ENSRNOG00000018170"; gene_version "6"; transcript_id "ENSRNOT00000095535"; transcript_version "2"; exon_number "3"; gene_name "Slc27a1"; gene_source "ensembl"; gene_biotype "protein_coding"; transcript_name "Slc27a1-202"; transcript_source "ensembl"; transcript_biotype "protein_coding"; exon_id "ENSRNOE00000175056"; exon_version "1";
16	ensembl	CDS	18322545	18322939	0	+	1	gene_id "ENSRNOG00000018170"; gene_version "6"; transcript_id "ENSRNOT00000095535"; transcript_version "2"; exon_number "3"; gene_name "Slc27a1"; gene_source "ensembl"; gene_biotype "protein_coding"; transcript_name "Slc27a1-202"; transcript_source "ensembl"; transcript_biotype "protein_coding"; protein_id "ENSRNOP00000077487"; protein_version "2";
16	ENSEMBL114_rn	exon	18322545	18322939	0.526814957298213	+	.	gene_id "ENSRNOG00000018170"; transcript_id "ENSRNOG00000018170_tx_11"; exon_id "16_18322545_18322939_+"; exonnum "3"; txlen "2249";
16	ENSEMBL114_rn	exon	18322545	18322939	6.27394600177792	+	.	gene_id "ENSRNOG00000018170"; transcript_id "ENSRNOG00000018170_tx_2"; exon_id "16_18322545_18322939_+"; exonnum "3"; txlen "2271";
16	ENSEMBL114_rn	exon	18322545	18322939	5.59406728384832	+	.	gene_id "ENSRNOG00000018170"; transcript_id "ENSRNOG00000018170_tx_3"; exon_id "16_18322545_18322939_+"; exonnum "3"; txlen "2145";
16	ENSEMBL114_rn	exon	18322545	18322939	4.78046114364712	+	.	gene_id "ENSRNOG00000018170"; transcript_id "ENSRNOG00000018170_tx_4"; exon_id "16_18322545_18322939_+"; exonnum "3"; txlen "2236";
16	ENSEMBL114_rn	exon	18322545	18322939	4.53448251745756	+	.	gene_id "ENSRNOG00000018170"; transcript_id "ENSRNOG00000018170_tx_5"; exon_id "16_18322545_18322939_+"; exonnum "3"; txlen "2180";
16	ENSEMBL114_rn	exon	18322545	18322939	4.48451460773358	+	.	gene_id "ENSRNOG00000018170"; transcript_id "ENSRNOG00000018170_tx_6"; exon_id "16_18322545_18322939_+"; exonnum "3"; txlen "2278";
16	ENSEMBL114_rn	exon	18322545	18322939	3.91263240363649	+	.	gene_id "ENSRNOG00000018170"; transcript_id "ENSRNOG00000018170_tx_7"; exon_id "16_18322545_18322939_+"; exonnum "3"; txlen "2243";
16	ENSEMBL114_rn	exon	18322545	18322939	0.98794136029044	+	.	gene_id "ENSRNOG00000018170"; transcript_id "ENSRNOG00000018170_tx_8"; exon_id "16_18322545_18322939_+"; exonnum "3"; txlen "1774";
16	ensembl	exon	18323048	18323209	0	+	.	gene_id "ENSRNOG00000018170"; gene_version "6"; transcript_id "ENSRNOT00000101879"; transcript_version "2"; exon_number "4"; gene_name "Slc27a1"; gene_source "ensembl"; gene_biotype "protein_coding"; transcript_name "Slc27a1-203"; transcript_source "ensembl"; transcript_biotype "protein_coding"; exon_id "ENSRNOE00000175132"; exon_version "1";
16	ensembl	CDS	18323048	18323209	0	+	2	gene_id "ENSRNOG00000018170"; gene_version "6"; transcript_id "ENSRNOT00000101879"; transcript_version "2"; exon_number "4"; gene_name "Slc27a1"; gene_source "ensembl"; gene_biotype "protein_coding"; transcript_name "Slc27a1-203"; transcript_source "ensembl"; transcript_biotype "protein_coding"; protein_id "ENSRNOP00000083160"; protein_version "2";
16	ensembl	exon	18323048	18323209	0	+	.	gene_id "ENSRNOG00000018170"; gene_version "6"; transcript_id "ENSRNOT00000024659"; transcript_version "6"; exon_number "4"; gene_name "Slc27a1"; gene_source "ensembl"; gene_biotype "protein_coding"; transcript_name "Slc27a1-201"; transcript_source "ensembl"; transcript_biotype "protein_coding"; exon_id "ENSRNOE00000175132"; exon_version "1"; tag "Ensembl_canonical";
16	ensembl	CDS	18323048	18323209	0	+	2	gene_id "ENSRNOG00000018170"; gene_version "6"; transcript_id "ENSRNOT00000024659"; transcript_version "6"; exon_number "4"; gene_name "Slc27a1"; gene_source "ensembl"; gene_biotype "protein_coding"; transcript_name "Slc27a1-201"; transcript_source "ensembl"; transcript_biotype "protein_coding"; protein_id "ENSRNOP00000024659"; protein_version "4"; tag "Ensembl_canonical";
16	ensembl	exon	18323048	18323209	0	+	.	gene_id "ENSRNOG00000018170"; gene_version "6"; transcript_id "ENSRNOT00000095535"; transcript_version "2"; exon_number "4"; gene_name "Slc27a1"; gene_source "ensembl"; gene_biotype "protein_coding"; transcript_name "Slc27a1-202"; transcript_source "ensembl"; transcript_biotype "protein_coding"; exon_id "ENSRNOE00000175132"; exon_version "1";
16	ensembl	CDS	18323048	18323209	0	+	2	gene_id "ENSRNOG00000018170"; gene_version "6"; transcript_id "ENSRNOT00000095535"; transcript_version "2"; exon_number "4"; gene_name "Slc27a1"; gene_source "ensembl"; gene_biotype "protein_coding"; transcript_name "Slc27a1-202"; transcript_source "ensembl"; transcript_biotype "protein_coding"; protein_id "ENSRNOP00000077487"; protein_version "2";
16	ENSEMBL114_rn	exon	18323048	18323209	0.526814957298213	+	.	gene_id "ENSRNOG00000018170"; transcript_id "ENSRNOG00000018170_tx_11"; exon_id "16_18323048_18323209_+"; exonnum "4"; txlen "2249";
16	ENSEMBL114_rn	exon	18323048	18323209	6.27394600177792	+	.	gene_id "ENSRNOG00000018170"; transcript_id "ENSRNOG00000018170_tx_2"; exon_id "16_18323048_18323209_+"; exonnum "4"; txlen "2271";
16	ENSEMBL114_rn	exon	18323048	18323209	5.59406728384832	+	.	gene_id "ENSRNOG00000018170"; transcript_id "ENSRNOG00000018170_tx_3"; exon_id "16_18323048_18323209_+"; exonnum "4"; txlen "2145";
16	ENSEMBL114_rn	exon	18323048	18323209	4.78046114364712	+	.	gene_id "ENSRNOG00000018170"; transcript_id "ENSRNOG00000018170_tx_4"; exon_id "16_18323048_18323209_+"; exonnum "4"; txlen "2236";
16	ENSEMBL114_rn	exon	18323048	18323209	4.53448251745756	+	.	gene_id "ENSRNOG00000018170"; transcript_id "ENSRNOG00000018170_tx_5"; exon_id "16_18323048_18323209_+"; exonnum "4"; txlen "2180";
16	ENSEMBL114_rn	exon	18323048	18323209	4.48451460773358	+	.	gene_id "ENSRNOG00000018170"; transcript_id "ENSRNOG00000018170_tx_6"; exon_id "16_18323048_18323209_+"; exonnum "4"; txlen "2278";
16	ENSEMBL114_rn	exon	18323048	18323209	3.91263240363649	+	.	gene_id "ENSRNOG00000018170"; transcript_id "ENSRNOG00000018170_tx_7"; exon_id "16_18323048_18323209_+"; exonnum "4"; txlen "2243";
16	ENSEMBL114_rn	exon	18323048	18323209	0.98794136029044	+	.	gene_id "ENSRNOG00000018170"; transcript_id "ENSRNOG00000018170_tx_8"; exon_id "16_18323048_18323209_+"; exonnum "4"; txlen "1774";
16	ensembl	exon	18323286	18323355	0	+	.	gene_id "ENSRNOG00000018170"; gene_version "6"; transcript_id "ENSRNOT00000101879"; transcript_version "2"; exon_number "5"; gene_name "Slc27a1"; gene_source "ensembl"; gene_biotype "protein_coding"; transcript_name "Slc27a1-203"; transcript_source "ensembl"; transcript_biotype "protein_coding"; exon_id "ENSRNOE00000175205"; exon_version "1";
16	ensembl	CDS	18323286	18323355	0	+	2	gene_id "ENSRNOG00000018170"; gene_version "6"; transcript_id "ENSRNOT00000101879"; transcript_version "2"; exon_number "5"; gene_name "Slc27a1"; gene_source "ensembl"; gene_biotype "protein_coding"; transcript_name "Slc27a1-203"; transcript_source "ensembl"; transcript_biotype "protein_coding"; protein_id "ENSRNOP00000083160"; protein_version "2";
16	ensembl	exon	18323286	18323355	0	+	.	gene_id "ENSRNOG00000018170"; gene_version "6"; transcript_id "ENSRNOT00000024659"; transcript_version "6"; exon_number "5"; gene_name "Slc27a1"; gene_source "ensembl"; gene_biotype "protein_coding"; transcript_name "Slc27a1-201"; transcript_source "ensembl"; transcript_biotype "protein_coding"; exon_id "ENSRNOE00000175205"; exon_version "1"; tag "Ensembl_canonical";
16	ensembl	CDS	18323286	18323355	0	+	2	gene_id "ENSRNOG00000018170"; gene_version "6"; transcript_id "ENSRNOT00000024659"; transcript_version "6"; exon_number "5"; gene_name "Slc27a1"; gene_source "ensembl"; gene_biotype "protein_coding"; transcript_name "Slc27a1-201"; transcript_source "ensembl"; transcript_biotype "protein_coding"; protein_id "ENSRNOP00000024659"; protein_version "4"; tag "Ensembl_canonical";
16	ensembl	exon	18323286	18323355	0	+	.	gene_id "ENSRNOG00000018170"; gene_version "6"; transcript_id "ENSRNOT00000095535"; transcript_version "2"; exon_number "5"; gene_name "Slc27a1"; gene_source "ensembl"; gene_biotype "protein_coding"; transcript_name "Slc27a1-202"; transcript_source "ensembl"; transcript_biotype "protein_coding"; exon_id "ENSRNOE00000175205"; exon_version "1";
16	ensembl	CDS	18323286	18323355	0	+	2	gene_id "ENSRNOG00000018170"; gene_version "6"; transcript_id "ENSRNOT00000095535"; transcript_version "2"; exon_number "5"; gene_name "Slc27a1"; gene_source "ensembl"; gene_biotype "protein_coding"; transcript_name "Slc27a1-202"; transcript_source "ensembl"; transcript_biotype "protein_coding"; protein_id "ENSRNOP00000077487"; protein_version "2";
16	ENSEMBL114_rn	exon	18323286	18323355	0.526814957298213	+	.	gene_id "ENSRNOG00000018170"; transcript_id "ENSRNOG00000018170_tx_11"; exon_id "16_18323286_18323355_+"; exonnum "5"; txlen "2249";
16	ENSEMBL114_rn	exon	18323286	18323355	6.27394600177792	+	.	gene_id "ENSRNOG00000018170"; transcript_id "ENSRNOG00000018170_tx_2"; exon_id "16_18323286_18323355_+"; exonnum "5"; txlen "2271";
16	ENSEMBL114_rn	exon	18323286	18323355	5.59406728384832	+	.	gene_id "ENSRNOG00000018170"; transcript_id "ENSRNOG00000018170_tx_3"; exon_id "16_18323286_18323355_+"; exonnum "5"; txlen "2145";
16	ENSEMBL114_rn	exon	18323286	18323355	4.78046114364712	+	.	gene_id "ENSRNOG00000018170"; transcript_id "ENSRNOG00000018170_tx_4"; exon_id "16_18323286_18323355_+"; exonnum "5"; txlen "2236";
16	ENSEMBL114_rn	exon	18323286	18323355	4.53448251745756	+	.	gene_id "ENSRNOG00000018170"; transcript_id "ENSRNOG00000018170_tx_5"; exon_id "16_18323286_18323355_+"; exonnum "5"; txlen "2180";
16	ENSEMBL114_rn	exon	18323286	18323355	4.48451460773358	+	.	gene_id "ENSRNOG00000018170"; transcript_id "ENSRNOG00000018170_tx_6"; exon_id "16_18323286_18323355_+"; exonnum "5"; txlen "2278";
16	ENSEMBL114_rn	exon	18323286	18323355	3.91263240363649	+	.	gene_id "ENSRNOG00000018170"; transcript_id "ENSRNOG00000018170_tx_7"; exon_id "16_18323286_18323355_+"; exonnum "5"; txlen "2243";
16	ENSEMBL114_rn	exon	18323286	18323355	0.98794136029044	+	.	gene_id "ENSRNOG00000018170"; transcript_id "ENSRNOG00000018170_tx_8"; exon_id "16_18323286_18323355_+"; exonnum "5"; txlen "1774";
16	ensembl	exon	18323729	18323820	0	+	.	gene_id "ENSRNOG00000018170"; gene_version "6"; transcript_id "ENSRNOT00000101879"; transcript_version "2"; exon_number "6"; gene_name "Slc27a1"; gene_source "ensembl"; gene_biotype "protein_coding"; transcript_name "Slc27a1-203"; transcript_source "ensembl"; transcript_biotype "protein_coding"; exon_id "ENSRNOE00000175296"; exon_version "1";
16	ensembl	CDS	18323729	18323820	0	+	1	gene_id "ENSRNOG00000018170"; gene_version "6"; transcript_id "ENSRNOT00000101879"; transcript_version "2"; exon_number "6"; gene_name "Slc27a1"; gene_source "ensembl"; gene_biotype "protein_coding"; transcript_name "Slc27a1-203"; transcript_source "ensembl"; transcript_biotype "protein_coding"; protein_id "ENSRNOP00000083160"; protein_version "2";
16	ensembl	exon	18323729	18323820	0	+	.	gene_id "ENSRNOG00000018170"; gene_version "6"; transcript_id "ENSRNOT00000024659"; transcript_version "6"; exon_number "6"; gene_name "Slc27a1"; gene_source "ensembl"; gene_biotype "protein_coding"; transcript_name "Slc27a1-201"; transcript_source "ensembl"; transcript_biotype "protein_coding"; exon_id "ENSRNOE00000175296"; exon_version "1"; tag "Ensembl_canonical";
16	ensembl	CDS	18323729	18323820	0	+	1	gene_id "ENSRNOG00000018170"; gene_version "6"; transcript_id "ENSRNOT00000024659"; transcript_version "6"; exon_number "6"; gene_name "Slc27a1"; gene_source "ensembl"; gene_biotype "protein_coding"; transcript_name "Slc27a1-201"; transcript_source "ensembl"; transcript_biotype "protein_coding"; protein_id "ENSRNOP00000024659"; protein_version "4"; tag "Ensembl_canonical";
16	ensembl	exon	18323729	18323820	0	+	.	gene_id "ENSRNOG00000018170"; gene_version "6"; transcript_id "ENSRNOT00000095535"; transcript_version "2"; exon_number "6"; gene_name "Slc27a1"; gene_source "ensembl"; gene_biotype "protein_coding"; transcript_name "Slc27a1-202"; transcript_source "ensembl"; transcript_biotype "protein_coding"; exon_id "ENSRNOE00000175296"; exon_version "1";
16	ensembl	CDS	18323729	18323820	0	+	1	gene_id "ENSRNOG00000018170"; gene_version "6"; transcript_id "ENSRNOT00000095535"; transcript_version "2"; exon_number "6"; gene_name "Slc27a1"; gene_source "ensembl"; gene_biotype "protein_coding"; transcript_name "Slc27a1-202"; transcript_source "ensembl"; transcript_biotype "protein_coding"; protein_id "ENSRNOP00000077487"; protein_version "2";
16	ENSEMBL114_rn	exon	18323729	18323820	0.526814957298213	+	.	gene_id "ENSRNOG00000018170"; transcript_id "ENSRNOG00000018170_tx_11"; exon_id "16_18323729_18323820_+"; exonnum "6"; txlen "2249";
16	ENSEMBL114_rn	exon	18323729	18323820	6.27394600177792	+	.	gene_id "ENSRNOG00000018170"; transcript_id "ENSRNOG00000018170_tx_2"; exon_id "16_18323729_18323820_+"; exonnum "6"; txlen "2271";
16	ENSEMBL114_rn	exon	18323729	18323820	5.59406728384832	+	.	gene_id "ENSRNOG00000018170"; transcript_id "ENSRNOG00000018170_tx_3"; exon_id "16_18323729_18323820_+"; exonnum "6"; txlen "2145";
16	ENSEMBL114_rn	exon	18323729	18323820	4.78046114364712	+	.	gene_id "ENSRNOG00000018170"; transcript_id "ENSRNOG00000018170_tx_4"; exon_id "16_18323729_18323820_+"; exonnum "6"; txlen "2236";
16	ENSEMBL114_rn	exon	18323729	18323820	4.53448251745756	+	.	gene_id "ENSRNOG00000018170"; transcript_id "ENSRNOG00000018170_tx_5"; exon_id "16_18323729_18323820_+"; exonnum "6"; txlen "2180";
16	ENSEMBL114_rn	exon	18323729	18323820	4.48451460773358	+	.	gene_id "ENSRNOG00000018170"; transcript_id "ENSRNOG00000018170_tx_6"; exon_id "16_18323729_18323820_+"; exonnum "6"; txlen "2278";
16	ENSEMBL114_rn	exon	18323729	18323820	3.91263240363649	+	.	gene_id "ENSRNOG00000018170"; transcript_id "ENSRNOG00000018170_tx_7"; exon_id "16_18323729_18323820_+"; exonnum "6"; txlen "2243";
16	ENSEMBL114_rn	exon	18323729	18323820	0.98794136029044	+	.	gene_id "ENSRNOG00000018170"; transcript_id "ENSRNOG00000018170_tx_8"; exon_id "16_18323729_18323820_+"; exonnum "6"; txlen "1774";
16	ensembl	exon	18323886	18323995	0	+	.	gene_id "ENSRNOG00000018170"; gene_version "6"; transcript_id "ENSRNOT00000101879"; transcript_version "2"; exon_number "7"; gene_name "Slc27a1"; gene_source "ensembl"; gene_biotype "protein_coding"; transcript_name "Slc27a1-203"; transcript_source "ensembl"; transcript_biotype "protein_coding"; exon_id "ENSRNOE00000175367"; exon_version "1";
16	ensembl	CDS	18323886	18323995	0	+	2	gene_id "ENSRNOG00000018170"; gene_version "6"; transcript_id "ENSRNOT00000101879"; transcript_version "2"; exon_number "7"; gene_name "Slc27a1"; gene_source "ensembl"; gene_biotype "protein_coding"; transcript_name "Slc27a1-203"; transcript_source "ensembl"; transcript_biotype "protein_coding"; protein_id "ENSRNOP00000083160"; protein_version "2";
16	ensembl	exon	18323886	18323995	0	+	.	gene_id "ENSRNOG00000018170"; gene_version "6"; transcript_id "ENSRNOT00000024659"; transcript_version "6"; exon_number "7"; gene_name "Slc27a1"; gene_source "ensembl"; gene_biotype "protein_coding"; transcript_name "Slc27a1-201"; transcript_source "ensembl"; transcript_biotype "protein_coding"; exon_id "ENSRNOE00000175367"; exon_version "1"; tag "Ensembl_canonical";
16	ensembl	CDS	18323886	18323995	0	+	2	gene_id "ENSRNOG00000018170"; gene_version "6"; transcript_id "ENSRNOT00000024659"; transcript_version "6"; exon_number "7"; gene_name "Slc27a1"; gene_source "ensembl"; gene_biotype "protein_coding"; transcript_name "Slc27a1-201"; transcript_source "ensembl"; transcript_biotype "protein_coding"; protein_id "ENSRNOP00000024659"; protein_version "4"; tag "Ensembl_canonical";
16	ensembl	exon	18323886	18323995	0	+	.	gene_id "ENSRNOG00000018170"; gene_version "6"; transcript_id "ENSRNOT00000095535"; transcript_version "2"; exon_number "7"; gene_name "Slc27a1"; gene_source "ensembl"; gene_biotype "protein_coding"; transcript_name "Slc27a1-202"; transcript_source "ensembl"; transcript_biotype "protein_coding"; exon_id "ENSRNOE00000175367"; exon_version "1";
16	ensembl	CDS	18323886	18323995	0	+	2	gene_id "ENSRNOG00000018170"; gene_version "6"; transcript_id "ENSRNOT00000095535"; transcript_version "2"; exon_number "7"; gene_name "Slc27a1"; gene_source "ensembl"; gene_biotype "protein_coding"; transcript_name "Slc27a1-202"; transcript_source "ensembl"; transcript_biotype "protein_coding"; protein_id "ENSRNOP00000077487"; protein_version "2";
16	ENSEMBL114_rn	exon	18323886	18323995	0.526814957298213	+	.	gene_id "ENSRNOG00000018170"; transcript_id "ENSRNOG00000018170_tx_11"; exon_id "16_18323886_18323995_+"; exonnum "7"; txlen "2249";
16	ENSEMBL114_rn	exon	18323886	18323995	6.27394600177792	+	.	gene_id "ENSRNOG00000018170"; transcript_id "ENSRNOG00000018170_tx_2"; exon_id "16_18323886_18323995_+"; exonnum "7"; txlen "2271";
16	ENSEMBL114_rn	exon	18323886	18323995	5.59406728384832	+	.	gene_id "ENSRNOG00000018170"; transcript_id "ENSRNOG00000018170_tx_3"; exon_id "16_18323886_18323995_+"; exonnum "7"; txlen "2145";
16	ENSEMBL114_rn	exon	18323886	18323995	4.78046114364712	+	.	gene_id "ENSRNOG00000018170"; transcript_id "ENSRNOG00000018170_tx_4"; exon_id "16_18323886_18323995_+"; exonnum "7"; txlen "2236";
16	ENSEMBL114_rn	exon	18323886	18323995	4.53448251745756	+	.	gene_id "ENSRNOG00000018170"; transcript_id "ENSRNOG00000018170_tx_5"; exon_id "16_18323886_18323995_+"; exonnum "7"; txlen "2180";
16	ENSEMBL114_rn	exon	18323886	18323995	4.48451460773358	+	.	gene_id "ENSRNOG00000018170"; transcript_id "ENSRNOG00000018170_tx_6"; exon_id "16_18323886_18323995_+"; exonnum "7"; txlen "2278";
16	ENSEMBL114_rn	exon	18323886	18323995	3.91263240363649	+	.	gene_id "ENSRNOG00000018170"; transcript_id "ENSRNOG00000018170_tx_7"; exon_id "16_18323886_18323995_+"; exonnum "7"; txlen "2243";
16	ENSEMBL114_rn	exon	18323886	18323995	0.98794136029044	+	.	gene_id "ENSRNOG00000018170"; transcript_id "ENSRNOG00000018170_tx_8"; exon_id "16_18323886_18323995_+"; exonnum "7"; txlen "1774";
16	ensembl	exon	18326980	18327189	0	+	.	gene_id "ENSRNOG00000018170"; gene_version "6"; transcript_id "ENSRNOT00000101879"; transcript_version "2"; exon_number "8"; gene_name "Slc27a1"; gene_source "ensembl"; gene_biotype "protein_coding"; transcript_name "Slc27a1-203"; transcript_source "ensembl"; transcript_biotype "protein_coding"; exon_id "ENSRNOE00000175427"; exon_version "1";
16	ensembl	CDS	18326980	18327189	0	+	0	gene_id "ENSRNOG00000018170"; gene_version "6"; transcript_id "ENSRNOT00000101879"; transcript_version "2"; exon_number "8"; gene_name "Slc27a1"; gene_source "ensembl"; gene_biotype "protein_coding"; transcript_name "Slc27a1-203"; transcript_source "ensembl"; transcript_biotype "protein_coding"; protein_id "ENSRNOP00000083160"; protein_version "2";
16	ensembl	exon	18326980	18327189	0	+	.	gene_id "ENSRNOG00000018170"; gene_version "6"; transcript_id "ENSRNOT00000024659"; transcript_version "6"; exon_number "8"; gene_name "Slc27a1"; gene_source "ensembl"; gene_biotype "protein_coding"; transcript_name "Slc27a1-201"; transcript_source "ensembl"; transcript_biotype "protein_coding"; exon_id "ENSRNOE00000175427"; exon_version "1"; tag "Ensembl_canonical";
16	ensembl	CDS	18326980	18327189	0	+	0	gene_id "ENSRNOG00000018170"; gene_version "6"; transcript_id "ENSRNOT00000024659"; transcript_version "6"; exon_number "8"; gene_name "Slc27a1"; gene_source "ensembl"; gene_biotype "protein_coding"; transcript_name "Slc27a1-201"; transcript_source "ensembl"; transcript_biotype "protein_coding"; protein_id "ENSRNOP00000024659"; protein_version "4"; tag "Ensembl_canonical";
16	ensembl	exon	18326980	18327189	0	+	.	gene_id "ENSRNOG00000018170"; gene_version "6"; transcript_id "ENSRNOT00000095535"; transcript_version "2"; exon_number "8"; gene_name "Slc27a1"; gene_source "ensembl"; gene_biotype "protein_coding"; transcript_name "Slc27a1-202"; transcript_source "ensembl"; transcript_biotype "protein_coding"; exon_id "ENSRNOE00000175427"; exon_version "1";
16	ensembl	CDS	18326980	18327189	0	+	0	gene_id "ENSRNOG00000018170"; gene_version "6"; transcript_id "ENSRNOT00000095535"; transcript_version "2"; exon_number "8"; gene_name "Slc27a1"; gene_source "ensembl"; gene_biotype "protein_coding"; transcript_name "Slc27a1-202"; transcript_source "ensembl"; transcript_biotype "protein_coding"; protein_id "ENSRNOP00000077487"; protein_version "2";
16	ENSEMBL114_rn	exon	18326980	18327189	0.526814957298213	+	.	gene_id "ENSRNOG00000018170"; transcript_id "ENSRNOG00000018170_tx_11"; exon_id "16_18326980_18327189_+"; exonnum "8"; txlen "2249";
16	ENSEMBL114_rn	exon	18326980	18327189	6.27394600177792	+	.	gene_id "ENSRNOG00000018170"; transcript_id "ENSRNOG00000018170_tx_2"; exon_id "16_18326980_18327189_+"; exonnum "8"; txlen "2271";
16	ENSEMBL114_rn	exon	18326980	18327189	5.59406728384832	+	.	gene_id "ENSRNOG00000018170"; transcript_id "ENSRNOG00000018170_tx_3"; exon_id "16_18326980_18327189_+"; exonnum "8"; txlen "2145";
16	ENSEMBL114_rn	exon	18326980	18327189	4.78046114364712	+	.	gene_id "ENSRNOG00000018170"; transcript_id "ENSRNOG00000018170_tx_4"; exon_id "16_18326980_18327189_+"; exonnum "8"; txlen "2236";
16	ENSEMBL114_rn	exon	18326980	18327189	4.53448251745756	+	.	gene_id "ENSRNOG00000018170"; transcript_id "ENSRNOG00000018170_tx_5"; exon_id "16_18326980_18327189_+"; exonnum "8"; txlen "2180";
16	ENSEMBL114_rn	exon	18326980	18327189	4.48451460773358	+	.	gene_id "ENSRNOG00000018170"; transcript_id "ENSRNOG00000018170_tx_6"; exon_id "16_18326980_18327189_+"; exonnum "8"; txlen "2278";
16	ENSEMBL114_rn	exon	18326980	18327189	3.91263240363649	+	.	gene_id "ENSRNOG00000018170"; transcript_id "ENSRNOG00000018170_tx_7"; exon_id "16_18326980_18327189_+"; exonnum "8"; txlen "2243";
16	ensembl	exon	18327272	18327398	0	+	.	gene_id "ENSRNOG00000018170"; gene_version "6"; transcript_id "ENSRNOT00000101879"; transcript_version "2"; exon_number "9"; gene_name "Slc27a1"; gene_source "ensembl"; gene_biotype "protein_coding"; transcript_name "Slc27a1-203"; transcript_source "ensembl"; transcript_biotype "protein_coding"; exon_id "ENSRNOE00000175488"; exon_version "1";
16	ensembl	CDS	18327272	18327398	0	+	0	gene_id "ENSRNOG00000018170"; gene_version "6"; transcript_id "ENSRNOT00000101879"; transcript_version "2"; exon_number "9"; gene_name "Slc27a1"; gene_source "ensembl"; gene_biotype "protein_coding"; transcript_name "Slc27a1-203"; transcript_source "ensembl"; transcript_biotype "protein_coding"; protein_id "ENSRNOP00000083160"; protein_version "2";
16	ensembl	exon	18327272	18327398	0	+	.	gene_id "ENSRNOG00000018170"; gene_version "6"; transcript_id "ENSRNOT00000024659"; transcript_version "6"; exon_number "9"; gene_name "Slc27a1"; gene_source "ensembl"; gene_biotype "protein_coding"; transcript_name "Slc27a1-201"; transcript_source "ensembl"; transcript_biotype "protein_coding"; exon_id "ENSRNOE00000175488"; exon_version "1"; tag "Ensembl_canonical";
16	ensembl	CDS	18327272	18327398	0	+	0	gene_id "ENSRNOG00000018170"; gene_version "6"; transcript_id "ENSRNOT00000024659"; transcript_version "6"; exon_number "9"; gene_name "Slc27a1"; gene_source "ensembl"; gene_biotype "protein_coding"; transcript_name "Slc27a1-201"; transcript_source "ensembl"; transcript_biotype "protein_coding"; protein_id "ENSRNOP00000024659"; protein_version "4"; tag "Ensembl_canonical";
16	ensembl	exon	18327272	18327398	0	+	.	gene_id "ENSRNOG00000018170"; gene_version "6"; transcript_id "ENSRNOT00000095535"; transcript_version "2"; exon_number "9"; gene_name "Slc27a1"; gene_source "ensembl"; gene_biotype "protein_coding"; transcript_name "Slc27a1-202"; transcript_source "ensembl"; transcript_biotype "protein_coding"; exon_id "ENSRNOE00000175488"; exon_version "1";
16	ensembl	CDS	18327272	18327398	0	+	0	gene_id "ENSRNOG00000018170"; gene_version "6"; transcript_id "ENSRNOT00000095535"; transcript_version "2"; exon_number "9"; gene_name "Slc27a1"; gene_source "ensembl"; gene_biotype "protein_coding"; transcript_name "Slc27a1-202"; transcript_source "ensembl"; transcript_biotype "protein_coding"; protein_id "ENSRNOP00000077487"; protein_version "2";
16	ENSEMBL114_rn	exon	18327272	18327398	0.526814957298213	+	.	gene_id "ENSRNOG00000018170"; transcript_id "ENSRNOG00000018170_tx_11"; exon_id "16_18327272_18327398_+"; exonnum "9"; txlen "2249";
16	ENSEMBL114_rn	exon	18327272	18327398	6.27394600177792	+	.	gene_id "ENSRNOG00000018170"; transcript_id "ENSRNOG00000018170_tx_2"; exon_id "16_18327272_18327398_+"; exonnum "9"; txlen "2271";
16	ENSEMBL114_rn	exon	18327272	18327398	5.59406728384832	+	.	gene_id "ENSRNOG00000018170"; transcript_id "ENSRNOG00000018170_tx_3"; exon_id "16_18327272_18327398_+"; exonnum "9"; txlen "2145";
16	ENSEMBL114_rn	exon	18327272	18327398	4.78046114364712	+	.	gene_id "ENSRNOG00000018170"; transcript_id "ENSRNOG00000018170_tx_4"; exon_id "16_18327272_18327398_+"; exonnum "9"; txlen "2236";
16	ENSEMBL114_rn	exon	18327272	18327398	4.53448251745756	+	.	gene_id "ENSRNOG00000018170"; transcript_id "ENSRNOG00000018170_tx_5"; exon_id "16_18327272_18327398_+"; exonnum "9"; txlen "2180";
16	ENSEMBL114_rn	exon	18327272	18327398	4.48451460773358	+	.	gene_id "ENSRNOG00000018170"; transcript_id "ENSRNOG00000018170_tx_6"; exon_id "16_18327272_18327398_+"; exonnum "9"; txlen "2278";
16	ENSEMBL114_rn	exon	18327272	18327398	3.91263240363649	+	.	gene_id "ENSRNOG00000018170"; transcript_id "ENSRNOG00000018170_tx_7"; exon_id "16_18327272_18327398_+"; exonnum "9"; txlen "2243";
16	ENSEMBL114_rn	exon	18327272	18327398	0.98794136029044	+	.	gene_id "ENSRNOG00000018170"; transcript_id "ENSRNOG00000018170_tx_8"; exon_id "16_18327272_18327398_+"; exonnum "8"; txlen "1774";
16	ensembl	exon	18327485	18327622	0	+	.	gene_id "ENSRNOG00000018170"; gene_version "6"; transcript_id "ENSRNOT00000101879"; transcript_version "2"; exon_number "10"; gene_name "Slc27a1"; gene_source "ensembl"; gene_biotype "protein_coding"; transcript_name "Slc27a1-203"; transcript_source "ensembl"; transcript_biotype "protein_coding"; exon_id "ENSRNOE00000175541"; exon_version "1";
16	ensembl	CDS	18327485	18327622	0	+	2	gene_id "ENSRNOG00000018170"; gene_version "6"; transcript_id "ENSRNOT00000101879"; transcript_version "2"; exon_number "10"; gene_name "Slc27a1"; gene_source "ensembl"; gene_biotype "protein_coding"; transcript_name "Slc27a1-203"; transcript_source "ensembl"; transcript_biotype "protein_coding"; protein_id "ENSRNOP00000083160"; protein_version "2";
16	ensembl	exon	18327485	18327622	0	+	.	gene_id "ENSRNOG00000018170"; gene_version "6"; transcript_id "ENSRNOT00000024659"; transcript_version "6"; exon_number "10"; gene_name "Slc27a1"; gene_source "ensembl"; gene_biotype "protein_coding"; transcript_name "Slc27a1-201"; transcript_source "ensembl"; transcript_biotype "protein_coding"; exon_id "ENSRNOE00000175541"; exon_version "1"; tag "Ensembl_canonical";
16	ensembl	CDS	18327485	18327622	0	+	2	gene_id "ENSRNOG00000018170"; gene_version "6"; transcript_id "ENSRNOT00000024659"; transcript_version "6"; exon_number "10"; gene_name "Slc27a1"; gene_source "ensembl"; gene_biotype "protein_coding"; transcript_name "Slc27a1-201"; transcript_source "ensembl"; transcript_biotype "protein_coding"; protein_id "ENSRNOP00000024659"; protein_version "4"; tag "Ensembl_canonical";
16	ensembl	exon	18327485	18327622	0	+	.	gene_id "ENSRNOG00000018170"; gene_version "6"; transcript_id "ENSRNOT00000095535"; transcript_version "2"; exon_number "10"; gene_name "Slc27a1"; gene_source "ensembl"; gene_biotype "protein_coding"; transcript_name "Slc27a1-202"; transcript_source "ensembl"; transcript_biotype "protein_coding"; exon_id "ENSRNOE00000175541"; exon_version "1";
16	ensembl	CDS	18327485	18327622	0	+	2	gene_id "ENSRNOG00000018170"; gene_version "6"; transcript_id "ENSRNOT00000095535"; transcript_version "2"; exon_number "10"; gene_name "Slc27a1"; gene_source "ensembl"; gene_biotype "protein_coding"; transcript_name "Slc27a1-202"; transcript_source "ensembl"; transcript_biotype "protein_coding"; protein_id "ENSRNOP00000077487"; protein_version "2";
16	ENSEMBL114_rn	exon	18327485	18327622	0.526814957298213	+	.	gene_id "ENSRNOG00000018170"; transcript_id "ENSRNOG00000018170_tx_11"; exon_id "16_18327485_18327622_+"; exonnum "10"; txlen "2249";
16	ENSEMBL114_rn	exon	18327485	18327622	6.27394600177792	+	.	gene_id "ENSRNOG00000018170"; transcript_id "ENSRNOG00000018170_tx_2"; exon_id "16_18327485_18327622_+"; exonnum "10"; txlen "2271";
16	ENSEMBL114_rn	exon	18327485	18327622	5.59406728384832	+	.	gene_id "ENSRNOG00000018170"; transcript_id "ENSRNOG00000018170_tx_3"; exon_id "16_18327485_18327622_+"; exonnum "10"; txlen "2145";
16	ENSEMBL114_rn	exon	18327485	18327622	4.78046114364712	+	.	gene_id "ENSRNOG00000018170"; transcript_id "ENSRNOG00000018170_tx_4"; exon_id "16_18327485_18327622_+"; exonnum "10"; txlen "2236";
16	ENSEMBL114_rn	exon	18327485	18327622	4.53448251745756	+	.	gene_id "ENSRNOG00000018170"; transcript_id "ENSRNOG00000018170_tx_5"; exon_id "16_18327485_18327622_+"; exonnum "10"; txlen "2180";
16	ENSEMBL114_rn	exon	18327485	18327622	4.48451460773358	+	.	gene_id "ENSRNOG00000018170"; transcript_id "ENSRNOG00000018170_tx_6"; exon_id "16_18327485_18327622_+"; exonnum "10"; txlen "2278";
16	ENSEMBL114_rn	exon	18327485	18327622	3.91263240363649	+	.	gene_id "ENSRNOG00000018170"; transcript_id "ENSRNOG00000018170_tx_7"; exon_id "16_18327485_18327622_+"; exonnum "10"; txlen "2243";
16	ENSEMBL114_rn	exon	18327485	18327622	0.98794136029044	+	.	gene_id "ENSRNOG00000018170"; transcript_id "ENSRNOG00000018170_tx_8"; exon_id "16_18327485_18327622_+"; exonnum "9"; txlen "1774";
16	ensembl	exon	18327693	18327857	0	+	.	gene_id "ENSRNOG00000018170"; gene_version "6"; transcript_id "ENSRNOT00000101879"; transcript_version "2"; exon_number "11"; gene_name "Slc27a1"; gene_source "ensembl"; gene_biotype "protein_coding"; transcript_name "Slc27a1-203"; transcript_source "ensembl"; transcript_biotype "protein_coding"; exon_id "ENSRNOE00000176310"; exon_version "3";
16	ensembl	CDS	18327693	18327857	0	+	2	gene_id "ENSRNOG00000018170"; gene_version "6"; transcript_id "ENSRNOT00000101879"; transcript_version "2"; exon_number "11"; gene_name "Slc27a1"; gene_source "ensembl"; gene_biotype "protein_coding"; transcript_name "Slc27a1-203"; transcript_source "ensembl"; transcript_biotype "protein_coding"; protein_id "ENSRNOP00000083160"; protein_version "2";
16	ensembl	exon	18327693	18327857	0	+	.	gene_id "ENSRNOG00000018170"; gene_version "6"; transcript_id "ENSRNOT00000024659"; transcript_version "6"; exon_number "11"; gene_name "Slc27a1"; gene_source "ensembl"; gene_biotype "protein_coding"; transcript_name "Slc27a1-201"; transcript_source "ensembl"; transcript_biotype "protein_coding"; exon_id "ENSRNOE00000176310"; exon_version "3"; tag "Ensembl_canonical";
16	ensembl	CDS	18327693	18327857	0	+	2	gene_id "ENSRNOG00000018170"; gene_version "6"; transcript_id "ENSRNOT00000024659"; transcript_version "6"; exon_number "11"; gene_name "Slc27a1"; gene_source "ensembl"; gene_biotype "protein_coding"; transcript_name "Slc27a1-201"; transcript_source "ensembl"; transcript_biotype "protein_coding"; protein_id "ENSRNOP00000024659"; protein_version "4"; tag "Ensembl_canonical";
16	ensembl	exon	18327693	18327857	0	+	.	gene_id "ENSRNOG00000018170"; gene_version "6"; transcript_id "ENSRNOT00000095535"; transcript_version "2"; exon_number "11"; gene_name "Slc27a1"; gene_source "ensembl"; gene_biotype "protein_coding"; transcript_name "Slc27a1-202"; transcript_source "ensembl"; transcript_biotype "protein_coding"; exon_id "ENSRNOE00000176310"; exon_version "3";
16	ensembl	CDS	18327693	18327857	0	+	2	gene_id "ENSRNOG00000018170"; gene_version "6"; transcript_id "ENSRNOT00000095535"; transcript_version "2"; exon_number "11"; gene_name "Slc27a1"; gene_source "ensembl"; gene_biotype "protein_coding"; transcript_name "Slc27a1-202"; transcript_source "ensembl"; transcript_biotype "protein_coding"; protein_id "ENSRNOP00000077487"; protein_version "2";
16	ENSEMBL114_rn	exon	18327693	18327857	0.526814957298213	+	.	gene_id "ENSRNOG00000018170"; transcript_id "ENSRNOG00000018170_tx_11"; exon_id "16_18327693_18327857_+"; exonnum "11"; txlen "2249";
16	ENSEMBL114_rn	exon	18327693	18327857	6.27394600177792	+	.	gene_id "ENSRNOG00000018170"; transcript_id "ENSRNOG00000018170_tx_2"; exon_id "16_18327693_18327857_+"; exonnum "11"; txlen "2271";
16	ENSEMBL114_rn	exon	18327693	18327857	5.59406728384832	+	.	gene_id "ENSRNOG00000018170"; transcript_id "ENSRNOG00000018170_tx_3"; exon_id "16_18327693_18327857_+"; exonnum "11"; txlen "2145";
16	ENSEMBL114_rn	exon	18327693	18327857	4.78046114364712	+	.	gene_id "ENSRNOG00000018170"; transcript_id "ENSRNOG00000018170_tx_4"; exon_id "16_18327693_18327857_+"; exonnum "11"; txlen "2236";
16	ENSEMBL114_rn	exon	18327693	18327857	4.53448251745756	+	.	gene_id "ENSRNOG00000018170"; transcript_id "ENSRNOG00000018170_tx_5"; exon_id "16_18327693_18327857_+"; exonnum "11"; txlen "2180";
16	ENSEMBL114_rn	exon	18327693	18327857	4.48451460773358	+	.	gene_id "ENSRNOG00000018170"; transcript_id "ENSRNOG00000018170_tx_6"; exon_id "16_18327693_18327857_+"; exonnum "11"; txlen "2278";
16	ENSEMBL114_rn	exon	18327693	18327857	3.91263240363649	+	.	gene_id "ENSRNOG00000018170"; transcript_id "ENSRNOG00000018170_tx_7"; exon_id "16_18327693_18327857_+"; exonnum "11"; txlen "2243";
16	ENSEMBL114_rn	exon	18327693	18327857	0.98794136029044	+	.	gene_id "ENSRNOG00000018170"; transcript_id "ENSRNOG00000018170_tx_8"; exon_id "16_18327693_18327857_+"; exonnum "10"; txlen "1774";
16	ensembl	exon	18328181	18328327	0	+	.	gene_id "ENSRNOG00000018170"; gene_version "6"; transcript_id "ENSRNOT00000101879"; transcript_version "2"; exon_number "12"; gene_name "Slc27a1"; gene_source "ensembl"; gene_biotype "protein_coding"; transcript_name "Slc27a1-203"; transcript_source "ensembl"; transcript_biotype "protein_coding"; exon_id "ENSRNOE00000752046"; exon_version "1";
16	ensembl	CDS	18328181	18328327	0	+	2	gene_id "ENSRNOG00000018170"; gene_version "6"; transcript_id "ENSRNOT00000101879"; transcript_version "2"; exon_number "12"; gene_name "Slc27a1"; gene_source "ensembl"; gene_biotype "protein_coding"; transcript_name "Slc27a1-203"; transcript_source "ensembl"; transcript_biotype "protein_coding"; protein_id "ENSRNOP00000083160"; protein_version "2";
16	ensembl	exon	18328181	18328327	0	+	.	gene_id "ENSRNOG00000018170"; gene_version "6"; transcript_id "ENSRNOT00000024659"; transcript_version "6"; exon_number "12"; gene_name "Slc27a1"; gene_source "ensembl"; gene_biotype "protein_coding"; transcript_name "Slc27a1-201"; transcript_source "ensembl"; transcript_biotype "protein_coding"; exon_id "ENSRNOE00000752046"; exon_version "1"; tag "Ensembl_canonical";
16	ensembl	CDS	18328181	18328327	0	+	2	gene_id "ENSRNOG00000018170"; gene_version "6"; transcript_id "ENSRNOT00000024659"; transcript_version "6"; exon_number "12"; gene_name "Slc27a1"; gene_source "ensembl"; gene_biotype "protein_coding"; transcript_name "Slc27a1-201"; transcript_source "ensembl"; transcript_biotype "protein_coding"; protein_id "ENSRNOP00000024659"; protein_version "4"; tag "Ensembl_canonical";
16	ensembl	exon	18328181	18328327	0	+	.	gene_id "ENSRNOG00000018170"; gene_version "6"; transcript_id "ENSRNOT00000095535"; transcript_version "2"; exon_number "12"; gene_name "Slc27a1"; gene_source "ensembl"; gene_biotype "protein_coding"; transcript_name "Slc27a1-202"; transcript_source "ensembl"; transcript_biotype "protein_coding"; exon_id "ENSRNOE00000752046"; exon_version "1";
16	ensembl	CDS	18328181	18328327	0	+	2	gene_id "ENSRNOG00000018170"; gene_version "6"; transcript_id "ENSRNOT00000095535"; transcript_version "2"; exon_number "12"; gene_name "Slc27a1"; gene_source "ensembl"; gene_biotype "protein_coding"; transcript_name "Slc27a1-202"; transcript_source "ensembl"; transcript_biotype "protein_coding"; protein_id "ENSRNOP00000077487"; protein_version "2";
16	ENSEMBL114_rn	exon	18328181	18328327	0.526814957298213	+	.	gene_id "ENSRNOG00000018170"; transcript_id "ENSRNOG00000018170_tx_11"; exon_id "16_18328181_18328327_+"; exonnum "12"; txlen "2249";
16	ENSEMBL114_rn	exon	18328181	18328327	6.27394600177792	+	.	gene_id "ENSRNOG00000018170"; transcript_id "ENSRNOG00000018170_tx_2"; exon_id "16_18328181_18328327_+"; exonnum "12"; txlen "2271";
16	ENSEMBL114_rn	exon	18328181	18328327	5.59406728384832	+	.	gene_id "ENSRNOG00000018170"; transcript_id "ENSRNOG00000018170_tx_3"; exon_id "16_18328181_18328327_+"; exonnum "12"; txlen "2145";
16	ENSEMBL114_rn	exon	18328181	18328327	4.78046114364712	+	.	gene_id "ENSRNOG00000018170"; transcript_id "ENSRNOG00000018170_tx_4"; exon_id "16_18328181_18328327_+"; exonnum "12"; txlen "2236";
16	ENSEMBL114_rn	exon	18328181	18328327	4.53448251745756	+	.	gene_id "ENSRNOG00000018170"; transcript_id "ENSRNOG00000018170_tx_5"; exon_id "16_18328181_18328327_+"; exonnum "12"; txlen "2180";
16	ENSEMBL114_rn	exon	18328181	18328327	4.48451460773358	+	.	gene_id "ENSRNOG00000018170"; transcript_id "ENSRNOG00000018170_tx_6"; exon_id "16_18328181_18328327_+"; exonnum "12"; txlen "2278";
16	ENSEMBL114_rn	exon	18328181	18328327	3.91263240363649	+	.	gene_id "ENSRNOG00000018170"; transcript_id "ENSRNOG00000018170_tx_7"; exon_id "16_18328181_18328327_+"; exonnum "12"; txlen "2243";
16	ENSEMBL114_rn	exon	18328181	18328327	0.98794136029044	+	.	gene_id "ENSRNOG00000018170"; transcript_id "ENSRNOG00000018170_tx_8"; exon_id "16_18328181_18328327_+"; exonnum "11"; txlen "1774";
16	ensembl	CDS	18328820	18328974	0	+	2	gene_id "ENSRNOG00000018170"; gene_version "6"; transcript_id "ENSRNOT00000101879"; transcript_version "2"; exon_number "13"; gene_name "Slc27a1"; gene_source "ensembl"; gene_biotype "protein_coding"; transcript_name "Slc27a1-203"; transcript_source "ensembl"; transcript_biotype "protein_coding"; protein_id "ENSRNOP00000083160"; protein_version "2";
16	ensembl	CDS	18328820	18328974	0	+	2	gene_id "ENSRNOG00000018170"; gene_version "6"; transcript_id "ENSRNOT00000024659"; transcript_version "6"; exon_number "13"; gene_name "Slc27a1"; gene_source "ensembl"; gene_biotype "protein_coding"; transcript_name "Slc27a1-201"; transcript_source "ensembl"; transcript_biotype "protein_coding"; protein_id "ENSRNOP00000024659"; protein_version "4"; tag "Ensembl_canonical";
16	ensembl	CDS	18328820	18328974	0	+	2	gene_id "ENSRNOG00000018170"; gene_version "6"; transcript_id "ENSRNOT00000095535"; transcript_version "2"; exon_number "13"; gene_name "Slc27a1"; gene_source "ensembl"; gene_biotype "protein_coding"; transcript_name "Slc27a1-202"; transcript_source "ensembl"; transcript_biotype "protein_coding"; protein_id "ENSRNOP00000077487"; protein_version "2";
16	ensembl	exon	18328820	18328982	0	+	.	gene_id "ENSRNOG00000018170"; gene_version "6"; transcript_id "ENSRNOT00000095535"; transcript_version "2"; exon_number "13"; gene_name "Slc27a1"; gene_source "ensembl"; gene_biotype "protein_coding"; transcript_name "Slc27a1-202"; transcript_source "ensembl"; transcript_biotype "protein_coding"; exon_id "ENSRNOE00000737877"; exon_version "1";
16	ENSEMBL114_rn	exon	18328820	18328982	0.526814957298213	+	.	gene_id "ENSRNOG00000018170"; transcript_id "ENSRNOG00000018170_tx_11"; exon_id "16_18328820_18328982_+"; exonnum "13"; txlen "2249";
16	ENSEMBL114_rn	exon	18328820	18328982	6.27394600177792	+	.	gene_id "ENSRNOG00000018170"; transcript_id "ENSRNOG00000018170_tx_2"; exon_id "16_18328820_18328982_+"; exonnum "13"; txlen "2271";
16	ENSEMBL114_rn	exon	18328820	18328982	5.59406728384832	+	.	gene_id "ENSRNOG00000018170"; transcript_id "ENSRNOG00000018170_tx_3"; exon_id "16_18328820_18328982_+"; exonnum "13"; txlen "2145";
16	ENSEMBL114_rn	exon	18328820	18328982	4.78046114364712	+	.	gene_id "ENSRNOG00000018170"; transcript_id "ENSRNOG00000018170_tx_4"; exon_id "16_18328820_18328982_+"; exonnum "13"; txlen "2236";
16	ENSEMBL114_rn	exon	18328820	18328982	4.53448251745756	+	.	gene_id "ENSRNOG00000018170"; transcript_id "ENSRNOG00000018170_tx_5"; exon_id "16_18328820_18328982_+"; exonnum "13"; txlen "2180";
16	ENSEMBL114_rn	exon	18328820	18328982	4.48451460773358	+	.	gene_id "ENSRNOG00000018170"; transcript_id "ENSRNOG00000018170_tx_6"; exon_id "16_18328820_18328982_+"; exonnum "13"; txlen "2278";
16	ENSEMBL114_rn	exon	18328820	18328982	3.91263240363649	+	.	gene_id "ENSRNOG00000018170"; transcript_id "ENSRNOG00000018170_tx_7"; exon_id "16_18328820_18328982_+"; exonnum "13"; txlen "2243";
16	ENSEMBL114_rn	exon	18328820	18328982	0.98794136029044	+	.	gene_id "ENSRNOG00000018170"; transcript_id "ENSRNOG00000018170_tx_8"; exon_id "16_18328820_18328982_+"; exonnum "12"; txlen "1774";
16	ensembl	exon	18328820	18330045	0	+	.	gene_id "ENSRNOG00000018170"; gene_version "6"; transcript_id "ENSRNOT00000101879"; transcript_version "2"; exon_number "13"; gene_name "Slc27a1"; gene_source "ensembl"; gene_biotype "protein_coding"; transcript_name "Slc27a1-203"; transcript_source "ensembl"; transcript_biotype "protein_coding"; exon_id "ENSRNOE00000248208"; exon_version "3";
16	ensembl	exon	18328820	18330045	0	+	.	gene_id "ENSRNOG00000018170"; gene_version "6"; transcript_id "ENSRNOT00000024659"; transcript_version "6"; exon_number "13"; gene_name "Slc27a1"; gene_source "ensembl"; gene_biotype "protein_coding"; transcript_name "Slc27a1-201"; transcript_source "ensembl"; transcript_biotype "protein_coding"; exon_id "ENSRNOE00000248208"; exon_version "3"; tag "Ensembl_canonical";
16	ensembl	stop_codon	18328975	18328977	0	+	0	gene_id "ENSRNOG00000018170"; gene_version "6"; transcript_id "ENSRNOT00000101879"; transcript_version "2"; exon_number "13"; gene_name "Slc27a1"; gene_source "ensembl"; gene_biotype "protein_coding"; transcript_name "Slc27a1-203"; transcript_source "ensembl"; transcript_biotype "protein_coding";
16	ensembl	stop_codon	18328975	18328977	0	+	0	gene_id "ENSRNOG00000018170"; gene_version "6"; transcript_id "ENSRNOT00000024659"; transcript_version "6"; exon_number "13"; gene_name "Slc27a1"; gene_source "ensembl"; gene_biotype "protein_coding"; transcript_name "Slc27a1-201"; transcript_source "ensembl"; transcript_biotype "protein_coding"; tag "Ensembl_canonical";
16	ensembl	stop_codon	18328975	18328977	0	+	0	gene_id "ENSRNOG00000018170"; gene_version "6"; transcript_id "ENSRNOT00000095535"; transcript_version "2"; exon_number "13"; gene_name "Slc27a1"; gene_source "ensembl"; gene_biotype "protein_coding"; transcript_name "Slc27a1-202"; transcript_source "ensembl"; transcript_biotype "protein_coding";
16	ensembl	three_prime_utr	18328978	18328982	0	+	.	gene_id "ENSRNOG00000018170"; gene_version "6"; transcript_id "ENSRNOT00000095535"; transcript_version "2"; gene_name "Slc27a1"; gene_source "ensembl"; gene_biotype "protein_coding"; transcript_name "Slc27a1-202"; transcript_source "ensembl"; transcript_biotype "protein_coding";
16	ensembl	three_prime_utr	18328978	18330045	0	+	.	gene_id "ENSRNOG00000018170"; gene_version "6"; transcript_id "ENSRNOT00000101879"; transcript_version "2"; gene_name "Slc27a1"; gene_source "ensembl"; gene_biotype "protein_coding"; transcript_name "Slc27a1-203"; transcript_source "ensembl"; transcript_biotype "protein_coding";
16	ensembl	three_prime_utr	18328978	18330045	0	+	.	gene_id "ENSRNOG00000018170"; gene_version "6"; transcript_id "ENSRNOT00000024659"; transcript_version "6"; gene_name "Slc27a1"; gene_source "ensembl"; gene_biotype "protein_coding"; transcript_name "Slc27a1-201"; transcript_source "ensembl"; transcript_biotype "protein_coding"; tag "Ensembl_canonical";
16	ensembl	exon	18329306	18330044	0	+	.	gene_id "ENSRNOG00000018170"; gene_version "6"; transcript_id "ENSRNOT00000095535"; transcript_version "2"; exon_number "14"; gene_name "Slc27a1"; gene_source "ensembl"; gene_biotype "protein_coding"; transcript_name "Slc27a1-202"; transcript_source "ensembl"; transcript_biotype "protein_coding"; exon_id "ENSRNOE00000609864"; exon_version "2";
16	ensembl	three_prime_utr	18329306	18330044	0	+	.	gene_id "ENSRNOG00000018170"; gene_version "6"; transcript_id "ENSRNOT00000095535"; transcript_version "2"; gene_name "Slc27a1"; gene_source "ensembl"; gene_biotype "protein_coding"; transcript_name "Slc27a1-202"; transcript_source "ensembl"; transcript_biotype "protein_coding";
16	sraer114_ss	exon	18330467	18330627	5.59406728384832	+	.	gene_id "ENSRNOG00000018170"; transcript_id "ENSRNOG00000018170_tx_3"; exon_id "16_18330467_18330627_+"; exonnum "14"; txlen "2145";
16	sraer114_ss	exon	18330467	18330627	4.78046114364712	+	.	gene_id "ENSRNOG00000018170"; transcript_id "ENSRNOG00000018170_tx_4"; exon_id "16_18330467_18330627_+"; exonnum "14"; txlen "2236";
16	sraer114_ss	exon	18330467	18330627	3.91263240363649	+	.	gene_id "ENSRNOG00000018170"; transcript_id "ENSRNOG00000018170_tx_7"; exon_id "16_18330467_18330627_+"; exonnum "14"; txlen "2243";
16	sraer114_ss	exon	18333969	18334164	0.526814957298213	+	.	gene_id "ENSRNOG00000018170"; transcript_id "ENSRNOG00000018170_tx_11"; exon_id "16_18333969_18334164_+"; exonnum "14"; txlen "2249";
16	sraer114_ss	exon	18333969	18334164	6.27394600177792	+	.	gene_id "ENSRNOG00000018170"; transcript_id "ENSRNOG00000018170_tx_2"; exon_id "16_18333969_18334164_+"; exonnum "14"; txlen "2271";
16	sraer114_ss	exon	18333969	18334164	4.53448251745756	+	.	gene_id "ENSRNOG00000018170"; transcript_id "ENSRNOG00000018170_tx_5"; exon_id "16_18333969_18334164_+"; exonnum "14"; txlen "2180";
16	sraer114_ss	exon	18333969	18334164	4.48451460773358	+	.	gene_id "ENSRNOG00000018170"; transcript_id "ENSRNOG00000018170_tx_6"; exon_id "16_18333969_18334164_+"; exonnum "14"; txlen "2278";
16	ensembl	five_prime_utr	18334299	18335708	0	+	.	gene_id "ENSRNOG00000018326"; gene_version "7"; transcript_id "ENSRNOT00000024827"; transcript_version "7"; gene_name "Pgls"; gene_source "ensembl"; gene_biotype "protein_coding"; transcript_name "Pgls-201"; transcript_source "ensembl"; transcript_biotype "protein_coding"; tag "Ensembl_canonical";
16	ensembl	exon	18334299	18336098	0	+	.	gene_id "ENSRNOG00000018326"; gene_version "7"; transcript_id "ENSRNOT00000024827"; transcript_version "7"; exon_number "1"; gene_name "Pgls"; gene_source "ensembl"; gene_biotype "protein_coding"; transcript_name "Pgls-201"; transcript_source "ensembl"; transcript_biotype "protein_coding"; exon_id "ENSRNOE00000176748"; exon_version "5"; tag "Ensembl_canonical";
16	ensembl	gene	18334299	18339785	0	+	.	gene_id "ENSRNOG00000018326"; gene_version "7"; gene_name "Pgls"; gene_source "ensembl"; gene_biotype "protein_coding";
16	ensembl	transcript	18334299	18339785	0	+	.	gene_id "ENSRNOG00000018326"; gene_version "7"; transcript_id "ENSRNOT00000024827"; transcript_version "7"; gene_name "Pgls"; gene_source "ensembl"; gene_biotype "protein_coding"; transcript_name "Pgls-201"; transcript_source "ensembl"; transcript_biotype "protein_coding"; tag "Ensembl_canonical";
16	ensembl	start_codon	18335709	18335711	0	+	0	gene_id "ENSRNOG00000018326"; gene_version "7"; transcript_id "ENSRNOT00000024827"; transcript_version "7"; exon_number "1"; gene_name "Pgls"; gene_source "ensembl"; gene_biotype "protein_coding"; transcript_name "Pgls-201"; transcript_source "ensembl"; transcript_biotype "protein_coding"; tag "Ensembl_canonical";
16	ensembl	CDS	18335709	18336098	0	+	0	gene_id "ENSRNOG00000018326"; gene_version "7"; transcript_id "ENSRNOT00000024827"; transcript_version "7"; exon_number "1"; gene_name "Pgls"; gene_source "ensembl"; gene_biotype "protein_coding"; transcript_name "Pgls-201"; transcript_source "ensembl"; transcript_biotype "protein_coding"; protein_id "ENSRNOP00000024827"; protein_version "4"; tag "Ensembl_canonical";
16	sraer114_es	exon	18336220	18336372	5.19321445273494	+	.	gene_id "ENSRNOG00000018326"; transcript_id "ENSRNOG00000018326_tx_2"; exon_id "16_18336220_18336372_+"; exonnum "1"; txlen "729";
16	ensembl	start_codon	18336306	18336308	0	+	0	gene_id "ENSRNOG00000018326"; gene_version "7"; transcript_id "ENSRNOT00000097675"; transcript_version "2"; exon_number "1"; gene_name "Pgls"; gene_source "ensembl"; gene_biotype "protein_coding"; transcript_name "Pgls-202"; transcript_source "ensembl"; transcript_biotype "protein_coding";
16	ensembl	exon	18336306	18336344	0	+	.	gene_id "ENSRNOG00000018326"; gene_version "7"; transcript_id "ENSRNOT00000097675"; transcript_version "2"; exon_number "1"; gene_name "Pgls"; gene_source "ensembl"; gene_biotype "protein_coding"; transcript_name "Pgls-202"; transcript_source "ensembl"; transcript_biotype "protein_coding"; exon_id "ENSRNOE00000598979"; exon_version "1";
16	ensembl	CDS	18336306	18336344	0	+	0	gene_id "ENSRNOG00000018326"; gene_version "7"; transcript_id "ENSRNOT00000097675"; transcript_version "2"; exon_number "1"; gene_name "Pgls"; gene_source "ensembl"; gene_biotype "protein_coding"; transcript_name "Pgls-202"; transcript_source "ensembl"; transcript_biotype "protein_coding"; protein_id "ENSRNOP00000080138"; protein_version "1";
16	ensembl	transcript	18336306	18339785	0	+	.	gene_id "ENSRNOG00000018326"; gene_version "7"; transcript_id "ENSRNOT00000097675"; transcript_version "2"; gene_name "Pgls"; gene_source "ensembl"; gene_biotype "protein_coding"; transcript_name "Pgls-202"; transcript_source "ensembl"; transcript_biotype "protein_coding";
16	ensembl	exon	18337584	18337691	0	+	.	gene_id "ENSRNOG00000018326"; gene_version "7"; transcript_id "ENSRNOT00000097675"; transcript_version "2"; exon_number "2"; gene_name "Pgls"; gene_source "ensembl"; gene_biotype "protein_coding"; transcript_name "Pgls-202"; transcript_source "ensembl"; transcript_biotype "protein_coding"; exon_id "ENSRNOE00000176959"; exon_version "1";
16	ensembl	CDS	18337584	18337691	0	+	0	gene_id "ENSRNOG00000018326"; gene_version "7"; transcript_id "ENSRNOT00000097675"; transcript_version "2"; exon_number "2"; gene_name "Pgls"; gene_source "ensembl"; gene_biotype "protein_coding"; transcript_name "Pgls-202"; transcript_source "ensembl"; transcript_biotype "protein_coding"; protein_id "ENSRNOP00000080138"; protein_version "1";
16	ensembl	exon	18337584	18337691	0	+	.	gene_id "ENSRNOG00000018326"; gene_version "7"; transcript_id "ENSRNOT00000024827"; transcript_version "7"; exon_number "2"; gene_name "Pgls"; gene_source "ensembl"; gene_biotype "protein_coding"; transcript_name "Pgls-201"; transcript_source "ensembl"; transcript_biotype "protein_coding"; exon_id "ENSRNOE00000176959"; exon_version "1"; tag "Ensembl_canonical";
16	ensembl	CDS	18337584	18337691	0	+	0	gene_id "ENSRNOG00000018326"; gene_version "7"; transcript_id "ENSRNOT00000024827"; transcript_version "7"; exon_number "2"; gene_name "Pgls"; gene_source "ensembl"; gene_biotype "protein_coding"; transcript_name "Pgls-201"; transcript_source "ensembl"; transcript_biotype "protein_coding"; protein_id "ENSRNOP00000024827"; protein_version "4"; tag "Ensembl_canonical";
16	ENSEMBL114_rn	exon	18337584	18337691	5.19321445273494	+	.	gene_id "ENSRNOG00000018326"; transcript_id "ENSRNOG00000018326_tx_2"; exon_id "16_18337584_18337691_+"; exonnum "2"; txlen "729";
16	ensembl	exon	18338149	18338250	0	+	.	gene_id "ENSRNOG00000018326"; gene_version "7"; transcript_id "ENSRNOT00000097675"; transcript_version "2"; exon_number "3"; gene_name "Pgls"; gene_source "ensembl"; gene_biotype "protein_coding"; transcript_name "Pgls-202"; transcript_source "ensembl"; transcript_biotype "protein_coding"; exon_id "ENSRNOE00000177173"; exon_version "1";
16	ensembl	CDS	18338149	18338250	0	+	0	gene_id "ENSRNOG00000018326"; gene_version "7"; transcript_id "ENSRNOT00000097675"; transcript_version "2"; exon_number "3"; gene_name "Pgls"; gene_source "ensembl"; gene_biotype "protein_coding"; transcript_name "Pgls-202"; transcript_source "ensembl"; transcript_biotype "protein_coding"; protein_id "ENSRNOP00000080138"; protein_version "1";
16	ensembl	exon	18338149	18338250	0	+	.	gene_id "ENSRNOG00000018326"; gene_version "7"; transcript_id "ENSRNOT00000024827"; transcript_version "7"; exon_number "3"; gene_name "Pgls"; gene_source "ensembl"; gene_biotype "protein_coding"; transcript_name "Pgls-201"; transcript_source "ensembl"; transcript_biotype "protein_coding"; exon_id "ENSRNOE00000177173"; exon_version "1"; tag "Ensembl_canonical";
16	ensembl	CDS	18338149	18338250	0	+	0	gene_id "ENSRNOG00000018326"; gene_version "7"; transcript_id "ENSRNOT00000024827"; transcript_version "7"; exon_number "3"; gene_name "Pgls"; gene_source "ensembl"; gene_biotype "protein_coding"; transcript_name "Pgls-201"; transcript_source "ensembl"; transcript_biotype "protein_coding"; protein_id "ENSRNOP00000024827"; protein_version "4"; tag "Ensembl_canonical";
16	ENSEMBL114_rn	exon	18338149	18338250	5.19321445273494	+	.	gene_id "ENSRNOG00000018326"; transcript_id "ENSRNOG00000018326_tx_2"; exon_id "16_18338149_18338250_+"; exonnum "3"; txlen "729";
16	ensembl	exon	18338580	18338720	0	+	.	gene_id "ENSRNOG00000018326"; gene_version "7"; transcript_id "ENSRNOT00000097675"; transcript_version "2"; exon_number "4"; gene_name "Pgls"; gene_source "ensembl"; gene_biotype "protein_coding"; transcript_name "Pgls-202"; transcript_source "ensembl"; transcript_biotype "protein_coding"; exon_id "ENSRNOE00000177359"; exon_version "1";
16	ensembl	CDS	18338580	18338720	0	+	0	gene_id "ENSRNOG00000018326"; gene_version "7"; transcript_id "ENSRNOT00000097675"; transcript_version "2"; exon_number "4"; gene_name "Pgls"; gene_source "ensembl"; gene_biotype "protein_coding"; transcript_name "Pgls-202"; transcript_source "ensembl"; transcript_biotype "protein_coding"; protein_id "ENSRNOP00000080138"; protein_version "1";
16	ensembl	exon	18338580	18338720	0	+	.	gene_id "ENSRNOG00000018326"; gene_version "7"; transcript_id "ENSRNOT00000024827"; transcript_version "7"; exon_number "4"; gene_name "Pgls"; gene_source "ensembl"; gene_biotype "protein_coding"; transcript_name "Pgls-201"; transcript_source "ensembl"; transcript_biotype "protein_coding"; exon_id "ENSRNOE00000177359"; exon_version "1"; tag "Ensembl_canonical";
16	ensembl	CDS	18338580	18338720	0	+	0	gene_id "ENSRNOG00000018326"; gene_version "7"; transcript_id "ENSRNOT00000024827"; transcript_version "7"; exon_number "4"; gene_name "Pgls"; gene_source "ensembl"; gene_biotype "protein_coding"; transcript_name "Pgls-201"; transcript_source "ensembl"; transcript_biotype "protein_coding"; protein_id "ENSRNOP00000024827"; protein_version "4"; tag "Ensembl_canonical";
16	ENSEMBL114_rn	exon	18338580	18338720	5.19321445273494	+	.	gene_id "ENSRNOG00000018326"; transcript_id "ENSRNOG00000018326_tx_2"; exon_id "16_18338580_18338720_+"; exonnum "4"; txlen "729";
16	ensembl	CDS	18339561	18339692	0	+	0	gene_id "ENSRNOG00000018326"; gene_version "7"; transcript_id "ENSRNOT00000097675"; transcript_version "2"; exon_number "5"; gene_name "Pgls"; gene_source "ensembl"; gene_biotype "protein_coding"; transcript_name "Pgls-202"; transcript_source "ensembl"; transcript_biotype "protein_coding"; protein_id "ENSRNOP00000080138"; protein_version "1";
16	ensembl	CDS	18339561	18339692	0	+	0	gene_id "ENSRNOG00000018326"; gene_version "7"; transcript_id "ENSRNOT00000024827"; transcript_version "7"; exon_number "5"; gene_name "Pgls"; gene_source "ensembl"; gene_biotype "protein_coding"; transcript_name "Pgls-201"; transcript_source "ensembl"; transcript_biotype "protein_coding"; protein_id "ENSRNOP00000024827"; protein_version "4"; tag "Ensembl_canonical";
16	ensembl	exon	18339561	18339785	0	+	.	gene_id "ENSRNOG00000018326"; gene_version "7"; transcript_id "ENSRNOT00000097675"; transcript_version "2"; exon_number "5"; gene_name "Pgls"; gene_source "ensembl"; gene_biotype "protein_coding"; transcript_name "Pgls-202"; transcript_source "ensembl"; transcript_biotype "protein_coding"; exon_id "ENSRNOE00000177544"; exon_version "5";
16	ensembl	exon	18339561	18339785	0	+	.	gene_id "ENSRNOG00000018326"; gene_version "7"; transcript_id "ENSRNOT00000024827"; transcript_version "7"; exon_number "5"; gene_name "Pgls"; gene_source "ensembl"; gene_biotype "protein_coding"; transcript_name "Pgls-201"; transcript_source "ensembl"; transcript_biotype "protein_coding"; exon_id "ENSRNOE00000177544"; exon_version "5"; tag "Ensembl_canonical";
16	ENSEMBL114_rn	exon	18339561	18339785	5.19321445273494	+	.	gene_id "ENSRNOG00000018326"; transcript_id "ENSRNOG00000018326_tx_2"; exon_id "16_18339561_18339785_+"; exonnum "5"; txlen "729";
16	ensembl	stop_codon	18339693	18339695	0	+	0	gene_id "ENSRNOG00000018326"; gene_version "7"; transcript_id "ENSRNOT00000097675"; transcript_version "2"; exon_number "5"; gene_name "Pgls"; gene_source "ensembl"; gene_biotype "protein_coding"; transcript_name "Pgls-202"; transcript_source "ensembl"; transcript_biotype "protein_coding";
16	ensembl	stop_codon	18339693	18339695	0	+	0	gene_id "ENSRNOG00000018326"; gene_version "7"; transcript_id "ENSRNOT00000024827"; transcript_version "7"; exon_number "5"; gene_name "Pgls"; gene_source "ensembl"; gene_biotype "protein_coding"; transcript_name "Pgls-201"; transcript_source "ensembl"; transcript_biotype "protein_coding"; tag "Ensembl_canonical";
16	ensembl	three_prime_utr	18339696	18339785	0	+	.	gene_id "ENSRNOG00000018326"; gene_version "7"; transcript_id "ENSRNOT00000097675"; transcript_version "2"; gene_name "Pgls"; gene_source "ensembl"; gene_biotype "protein_coding"; transcript_name "Pgls-202"; transcript_source "ensembl"; transcript_biotype "protein_coding";
16	ensembl	three_prime_utr	18339696	18339785	0	+	.	gene_id "ENSRNOG00000018326"; gene_version "7"; transcript_id "ENSRNOT00000024827"; transcript_version "7"; gene_name "Pgls"; gene_source "ensembl"; gene_biotype "protein_coding"; transcript_name "Pgls-201"; transcript_source "ensembl"; transcript_biotype "protein_coding"; tag "Ensembl_canonical";
16	ensembl	five_prime_utr	18341141	18341204	0	+	.	gene_id "ENSRNOG00000039357"; gene_version "5"; transcript_id "ENSRNOT00000034589"; transcript_version "7"; gene_name "Niban3"; gene_source "ensembl"; gene_biotype "protein_coding"; transcript_name "Niban3-201"; transcript_source "ensembl"; transcript_biotype "protein_coding"; tag "Ensembl_canonical";
16	ensembl	exon	18341141	18341259	0	+	.	gene_id "ENSRNOG00000039357"; gene_version "5"; transcript_id "ENSRNOT00000034589"; transcript_version "7"; exon_number "1"; gene_name "Niban3"; gene_source "ensembl"; gene_biotype "protein_coding"; transcript_name "Niban3-201"; transcript_source "ensembl"; transcript_biotype "protein_coding"; exon_id "ENSRNOE00000436233"; exon_version "2"; tag "Ensembl_canonical";
16	ensembl	gene	18341141	18352575	0	+	.	gene_id "ENSRNOG00000039357"; gene_version "5"; gene_name "Niban3"; gene_source "ensembl"; gene_biotype "protein_coding";
16	ensembl	transcript	18341141	18352575	0	+	.	gene_id "ENSRNOG00000039357"; gene_version "5"; transcript_id "ENSRNOT00000034589"; transcript_version "7"; gene_name "Niban3"; gene_source "ensembl"; gene_biotype "protein_coding"; transcript_name "Niban3-201"; transcript_source "ensembl"; transcript_biotype "protein_coding"; tag "Ensembl_canonical";
16	ensembl	start_codon	18341205	18341207	0	+	0	gene_id "ENSRNOG00000039357"; gene_version "5"; transcript_id "ENSRNOT00000034589"; transcript_version "7"; exon_number "1"; gene_name "Niban3"; gene_source "ensembl"; gene_biotype "protein_coding"; transcript_name "Niban3-201"; transcript_source "ensembl"; transcript_biotype "protein_coding"; tag "Ensembl_canonical";
16	ensembl	CDS	18341205	18341259	0	+	0	gene_id "ENSRNOG00000039357"; gene_version "5"; transcript_id "ENSRNOT00000034589"; transcript_version "7"; exon_number "1"; gene_name "Niban3"; gene_source "ensembl"; gene_biotype "protein_coding"; transcript_name "Niban3-201"; transcript_source "ensembl"; transcript_biotype "protein_coding"; protein_id "ENSRNOP00000030537"; protein_version "4"; tag "Ensembl_canonical";
16	ensembl	exon	18342324	18342454	0	+	.	gene_id "ENSRNOG00000039357"; gene_version "5"; transcript_id "ENSRNOT00000034589"; transcript_version "7"; exon_number "2"; gene_name "Niban3"; gene_source "ensembl"; gene_biotype "protein_coding"; transcript_name "Niban3-201"; transcript_source "ensembl"; transcript_biotype "protein_coding"; exon_id "ENSRNOE00000456547"; exon_version "1"; tag "Ensembl_canonical";
16	ensembl	CDS	18342324	18342454	0	+	2	gene_id "ENSRNOG00000039357"; gene_version "5"; transcript_id "ENSRNOT00000034589"; transcript_version "7"; exon_number "2"; gene_name "Niban3"; gene_source "ensembl"; gene_biotype "protein_coding"; transcript_name "Niban3-201"; transcript_source "ensembl"; transcript_biotype "protein_coding"; protein_id "ENSRNOP00000030537"; protein_version "4"; tag "Ensembl_canonical";
16	sraer114_es	exon	18343110	18343252	8.57141535543185	+	.	gene_id "ENSRNOG00000039357"; transcript_id "ENSRNOG00000039357_tx_2"; exon_id "16_18343110_18343252_+"; exonnum "1"; txlen "2344";
16	sraer114_es	exon	18343110	18343252	1.31155728766547	+	.	gene_id "ENSRNOG00000039357"; transcript_id "ENSRNOG00000039357_tx_4"; exon_id "16_18343110_18343252_+"; exonnum "1"; txlen "2236";
16	sraer114_es	exon	18343540	18343908	6.02217356483217	+	.	gene_id "ENSRNOG00000039357"; transcript_id "ENSRNOG00000039357_tx_3"; exon_id "16_18343540_18343908_+"; exonnum "1"; txlen "2570";
16	sraer114_es	exon	18343540	18343908	1.26768344967289	+	.	gene_id "ENSRNOG00000039357"; transcript_id "ENSRNOG00000039357_tx_5"; exon_id "16_18343540_18343908_+"; exonnum "1"; txlen "2462";
16	ensembl	exon	18344288	18344413	0	+	.	gene_id "ENSRNOG00000039357"; gene_version "5"; transcript_id "ENSRNOT00000034589"; transcript_version "7"; exon_number "3"; gene_name "Niban3"; gene_source "ensembl"; gene_biotype "protein_coding"; transcript_name "Niban3-201"; transcript_source "ensembl"; transcript_biotype "protein_coding"; exon_id "ENSRNOE00000447584"; exon_version "1"; tag "Ensembl_canonical";
16	ensembl	CDS	18344288	18344413	0	+	0	gene_id "ENSRNOG00000039357"; gene_version "5"; transcript_id "ENSRNOT00000034589"; transcript_version "7"; exon_number "3"; gene_name "Niban3"; gene_source "ensembl"; gene_biotype "protein_coding"; transcript_name "Niban3-201"; transcript_source "ensembl"; transcript_biotype "protein_coding"; protein_id "ENSRNOP00000030537"; protein_version "4"; tag "Ensembl_canonical";
16	ENSEMBL114_rn	exon	18344288	18344413	8.57141535543185	+	.	gene_id "ENSRNOG00000039357"; transcript_id "ENSRNOG00000039357_tx_2"; exon_id "16_18344288_18344413_+"; exonnum "2"; txlen "2344";
16	ENSEMBL114_rn	exon	18344288	18344413	6.02217356483217	+	.	gene_id "ENSRNOG00000039357"; transcript_id "ENSRNOG00000039357_tx_3"; exon_id "16_18344288_18344413_+"; exonnum "2"; txlen "2570";
16	ENSEMBL114_rn	exon	18344288	18344413	1.31155728766547	+	.	gene_id "ENSRNOG00000039357"; transcript_id "ENSRNOG00000039357_tx_4"; exon_id "16_18344288_18344413_+"; exonnum "2"; txlen "2236";
16	ENSEMBL114_rn	exon	18344288	18344413	1.26768344967289	+	.	gene_id "ENSRNOG00000039357"; transcript_id "ENSRNOG00000039357_tx_5"; exon_id "16_18344288_18344413_+"; exonnum "2"; txlen "2462";
16	ensembl	exon	18344636	18344750	0	+	.	gene_id "ENSRNOG00000039357"; gene_version "5"; transcript_id "ENSRNOT00000034589"; transcript_version "7"; exon_number "4"; gene_name "Niban3"; gene_source "ensembl"; gene_biotype "protein_coding"; transcript_name "Niban3-201"; transcript_source "ensembl"; transcript_biotype "protein_coding"; exon_id "ENSRNOE00000427627"; exon_version "1"; tag "Ensembl_canonical";
16	ensembl	CDS	18344636	18344750	0	+	0	gene_id "ENSRNOG00000039357"; gene_version "5"; transcript_id "ENSRNOT00000034589"; transcript_version "7"; exon_number "4"; gene_name "Niban3"; gene_source "ensembl"; gene_biotype "protein_coding"; transcript_name "Niban3-201"; transcript_source "ensembl"; transcript_biotype "protein_coding"; protein_id "ENSRNOP00000030537"; protein_version "4"; tag "Ensembl_canonical";
16	ENSEMBL114_rn	exon	18344636	18344750	8.57141535543185	+	.	gene_id "ENSRNOG00000039357"; transcript_id "ENSRNOG00000039357_tx_2"; exon_id "16_18344636_18344750_+"; exonnum "3"; txlen "2344";
16	ENSEMBL114_rn	exon	18344636	18344750	6.02217356483217	+	.	gene_id "ENSRNOG00000039357"; transcript_id "ENSRNOG00000039357_tx_3"; exon_id "16_18344636_18344750_+"; exonnum "3"; txlen "2570";
16	ENSEMBL114_rn	exon	18344636	18344750	1.31155728766547	+	.	gene_id "ENSRNOG00000039357"; transcript_id "ENSRNOG00000039357_tx_4"; exon_id "16_18344636_18344750_+"; exonnum "3"; txlen "2236";
16	ENSEMBL114_rn	exon	18344636	18344750	1.26768344967289	+	.	gene_id "ENSRNOG00000039357"; transcript_id "ENSRNOG00000039357_tx_5"; exon_id "16_18344636_18344750_+"; exonnum "3"; txlen "2462";
16	ensembl	exon	18346020	18346187	0	+	.	gene_id "ENSRNOG00000039357"; gene_version "5"; transcript_id "ENSRNOT00000034589"; transcript_version "7"; exon_number "5"; gene_name "Niban3"; gene_source "ensembl"; gene_biotype "protein_coding"; transcript_name "Niban3-201"; transcript_source "ensembl"; transcript_biotype "protein_coding"; exon_id "ENSRNOE00000457670"; exon_version "1"; tag "Ensembl_canonical";
16	ensembl	CDS	18346020	18346187	0	+	2	gene_id "ENSRNOG00000039357"; gene_version "5"; transcript_id "ENSRNOT00000034589"; transcript_version "7"; exon_number "5"; gene_name "Niban3"; gene_source "ensembl"; gene_biotype "protein_coding"; transcript_name "Niban3-201"; transcript_source "ensembl"; transcript_biotype "protein_coding"; protein_id "ENSRNOP00000030537"; protein_version "4"; tag "Ensembl_canonical";
16	ENSEMBL114_rn	exon	18346020	18346187	8.57141535543185	+	.	gene_id "ENSRNOG00000039357"; transcript_id "ENSRNOG00000039357_tx_2"; exon_id "16_18346020_18346187_+"; exonnum "4"; txlen "2344";
16	ENSEMBL114_rn	exon	18346020	18346187	6.02217356483217	+	.	gene_id "ENSRNOG00000039357"; transcript_id "ENSRNOG00000039357_tx_3"; exon_id "16_18346020_18346187_+"; exonnum "4"; txlen "2570";
16	ENSEMBL114_rn	exon	18346020	18346187	1.31155728766547	+	.	gene_id "ENSRNOG00000039357"; transcript_id "ENSRNOG00000039357_tx_4"; exon_id "16_18346020_18346187_+"; exonnum "4"; txlen "2236";
16	ENSEMBL114_rn	exon	18346020	18346187	1.26768344967289	+	.	gene_id "ENSRNOG00000039357"; transcript_id "ENSRNOG00000039357_tx_5"; exon_id "16_18346020_18346187_+"; exonnum "4"; txlen "2462";
16	ensembl	exon	18346290	18346405	0	+	.	gene_id "ENSRNOG00000039357"; gene_version "5"; transcript_id "ENSRNOT00000034589"; transcript_version "7"; exon_number "6"; gene_name "Niban3"; gene_source "ensembl"; gene_biotype "protein_coding"; transcript_name "Niban3-201"; transcript_source "ensembl"; transcript_biotype "protein_coding"; exon_id "ENSRNOE00000247450"; exon_version "3"; tag "Ensembl_canonical";
16	ensembl	CDS	18346290	18346405	0	+	2	gene_id "ENSRNOG00000039357"; gene_version "5"; transcript_id "ENSRNOT00000034589"; transcript_version "7"; exon_number "6"; gene_name "Niban3"; gene_source "ensembl"; gene_biotype "protein_coding"; transcript_name "Niban3-201"; transcript_source "ensembl"; transcript_biotype "protein_coding"; protein_id "ENSRNOP00000030537"; protein_version "4"; tag "Ensembl_canonical";
16	ENSEMBL114_rn	exon	18346290	18346405	8.57141535543185	+	.	gene_id "ENSRNOG00000039357"; transcript_id "ENSRNOG00000039357_tx_2"; exon_id "16_18346290_18346405_+"; exonnum "5"; txlen "2344";
16	ENSEMBL114_rn	exon	18346290	18346405	6.02217356483217	+	.	gene_id "ENSRNOG00000039357"; transcript_id "ENSRNOG00000039357_tx_3"; exon_id "16_18346290_18346405_+"; exonnum "5"; txlen "2570";
16	ENSEMBL114_rn	exon	18346290	18346405	1.31155728766547	+	.	gene_id "ENSRNOG00000039357"; transcript_id "ENSRNOG00000039357_tx_4"; exon_id "16_18346290_18346405_+"; exonnum "5"; txlen "2236";
16	ENSEMBL114_rn	exon	18346290	18346405	1.26768344967289	+	.	gene_id "ENSRNOG00000039357"; transcript_id "ENSRNOG00000039357_tx_5"; exon_id "16_18346290_18346405_+"; exonnum "5"; txlen "2462";
16	ensembl	exon	18346478	18346582	0	+	.	gene_id "ENSRNOG00000039357"; gene_version "5"; transcript_id "ENSRNOT00000034589"; transcript_version "7"; exon_number "7"; gene_name "Niban3"; gene_source "ensembl"; gene_biotype "protein_coding"; transcript_name "Niban3-201"; transcript_source "ensembl"; transcript_biotype "protein_coding"; exon_id "ENSRNOE00000334999"; exon_version "1"; tag "Ensembl_canonical";
16	ensembl	CDS	18346478	18346582	0	+	0	gene_id "ENSRNOG00000039357"; gene_version "5"; transcript_id "ENSRNOT00000034589"; transcript_version "7"; exon_number "7"; gene_name "Niban3"; gene_source "ensembl"; gene_biotype "protein_coding"; transcript_name "Niban3-201"; transcript_source "ensembl"; transcript_biotype "protein_coding"; protein_id "ENSRNOP00000030537"; protein_version "4"; tag "Ensembl_canonical";
16	ENSEMBL114_rn	exon	18346478	18346582	8.57141535543185	+	.	gene_id "ENSRNOG00000039357"; transcript_id "ENSRNOG00000039357_tx_2"; exon_id "16_18346478_18346582_+"; exonnum "6"; txlen "2344";
16	ENSEMBL114_rn	exon	18346478	18346582	6.02217356483217	+	.	gene_id "ENSRNOG00000039357"; transcript_id "ENSRNOG00000039357_tx_3"; exon_id "16_18346478_18346582_+"; exonnum "6"; txlen "2570";
16	ENSEMBL114_rn	exon	18346478	18346582	1.31155728766547	+	.	gene_id "ENSRNOG00000039357"; transcript_id "ENSRNOG00000039357_tx_4"; exon_id "16_18346478_18346582_+"; exonnum "6"; txlen "2236";
16	ENSEMBL114_rn	exon	18346478	18346582	1.26768344967289	+	.	gene_id "ENSRNOG00000039357"; transcript_id "ENSRNOG00000039357_tx_5"; exon_id "16_18346478_18346582_+"; exonnum "6"; txlen "2462";
16	ensembl	exon	18346676	18346838	0	+	.	gene_id "ENSRNOG00000039357"; gene_version "5"; transcript_id "ENSRNOT00000034589"; transcript_version "7"; exon_number "8"; gene_name "Niban3"; gene_source "ensembl"; gene_biotype "protein_coding"; transcript_name "Niban3-201"; transcript_source "ensembl"; transcript_biotype "protein_coding"; exon_id "ENSRNOE00000295990"; exon_version "1"; tag "Ensembl_canonical";
16	ensembl	CDS	18346676	18346838	0	+	0	gene_id "ENSRNOG00000039357"; gene_version "5"; transcript_id "ENSRNOT00000034589"; transcript_version "7"; exon_number "8"; gene_name "Niban3"; gene_source "ensembl"; gene_biotype "protein_coding"; transcript_name "Niban3-201"; transcript_source "ensembl"; transcript_biotype "protein_coding"; protein_id "ENSRNOP00000030537"; protein_version "4"; tag "Ensembl_canonical";
16	ENSEMBL114_rn	exon	18346676	18346838	8.57141535543185	+	.	gene_id "ENSRNOG00000039357"; transcript_id "ENSRNOG00000039357_tx_2"; exon_id "16_18346676_18346838_+"; exonnum "7"; txlen "2344";
16	ENSEMBL114_rn	exon	18346676	18346838	6.02217356483217	+	.	gene_id "ENSRNOG00000039357"; transcript_id "ENSRNOG00000039357_tx_3"; exon_id "16_18346676_18346838_+"; exonnum "7"; txlen "2570";
16	ENSEMBL114_rn	exon	18346676	18346838	1.31155728766547	+	.	gene_id "ENSRNOG00000039357"; transcript_id "ENSRNOG00000039357_tx_4"; exon_id "16_18346676_18346838_+"; exonnum "7"; txlen "2236";
16	ENSEMBL114_rn	exon	18346676	18346838	1.26768344967289	+	.	gene_id "ENSRNOG00000039357"; transcript_id "ENSRNOG00000039357_tx_5"; exon_id "16_18346676_18346838_+"; exonnum "7"; txlen "2462";
16	ensembl	exon	18347557	18347747	0	+	.	gene_id "ENSRNOG00000039357"; gene_version "5"; transcript_id "ENSRNOT00000034589"; transcript_version "7"; exon_number "9"; gene_name "Niban3"; gene_source "ensembl"; gene_biotype "protein_coding"; transcript_name "Niban3-201"; transcript_source "ensembl"; transcript_biotype "protein_coding"; exon_id "ENSRNOE00000309109"; exon_version "1"; tag "Ensembl_canonical";
16	ensembl	CDS	18347557	18347747	0	+	2	gene_id "ENSRNOG00000039357"; gene_version "5"; transcript_id "ENSRNOT00000034589"; transcript_version "7"; exon_number "9"; gene_name "Niban3"; gene_source "ensembl"; gene_biotype "protein_coding"; transcript_name "Niban3-201"; transcript_source "ensembl"; transcript_biotype "protein_coding"; protein_id "ENSRNOP00000030537"; protein_version "4"; tag "Ensembl_canonical";
16	ENSEMBL114_rn	exon	18347557	18347747	8.57141535543185	+	.	gene_id "ENSRNOG00000039357"; transcript_id "ENSRNOG00000039357_tx_2"; exon_id "16_18347557_18347747_+"; exonnum "8"; txlen "2344";
16	ENSEMBL114_rn	exon	18347557	18347747	6.02217356483217	+	.	gene_id "ENSRNOG00000039357"; transcript_id "ENSRNOG00000039357_tx_3"; exon_id "16_18347557_18347747_+"; exonnum "8"; txlen "2570";
16	ENSEMBL114_rn	exon	18347557	18347747	1.31155728766547	+	.	gene_id "ENSRNOG00000039357"; transcript_id "ENSRNOG00000039357_tx_4"; exon_id "16_18347557_18347747_+"; exonnum "8"; txlen "2236";
16	ENSEMBL114_rn	exon	18347557	18347747	1.26768344967289	+	.	gene_id "ENSRNOG00000039357"; transcript_id "ENSRNOG00000039357_tx_5"; exon_id "16_18347557_18347747_+"; exonnum "8"; txlen "2462";
16	ensembl	exon	18347841	18347999	0	+	.	gene_id "ENSRNOG00000039357"; gene_version "5"; transcript_id "ENSRNOT00000034589"; transcript_version "7"; exon_number "10"; gene_name "Niban3"; gene_source "ensembl"; gene_biotype "protein_coding"; transcript_name "Niban3-201"; transcript_source "ensembl"; transcript_biotype "protein_coding"; exon_id "ENSRNOE00000315188"; exon_version "1"; tag "Ensembl_canonical";
16	ensembl	CDS	18347841	18347999	0	+	0	gene_id "ENSRNOG00000039357"; gene_version "5"; transcript_id "ENSRNOT00000034589"; transcript_version "7"; exon_number "10"; gene_name "Niban3"; gene_source "ensembl"; gene_biotype "protein_coding"; transcript_name "Niban3-201"; transcript_source "ensembl"; transcript_biotype "protein_coding"; protein_id "ENSRNOP00000030537"; protein_version "4"; tag "Ensembl_canonical";
16	ENSEMBL114_rn	exon	18347841	18347999	8.57141535543185	+	.	gene_id "ENSRNOG00000039357"; transcript_id "ENSRNOG00000039357_tx_2"; exon_id "16_18347841_18347999_+"; exonnum "9"; txlen "2344";
16	ENSEMBL114_rn	exon	18347841	18347999	6.02217356483217	+	.	gene_id "ENSRNOG00000039357"; transcript_id "ENSRNOG00000039357_tx_3"; exon_id "16_18347841_18347999_+"; exonnum "9"; txlen "2570";
16	ENSEMBL114_rn	exon	18347841	18347999	1.31155728766547	+	.	gene_id "ENSRNOG00000039357"; transcript_id "ENSRNOG00000039357_tx_4"; exon_id "16_18347841_18347999_+"; exonnum "9"; txlen "2236";
16	ENSEMBL114_rn	exon	18347841	18347999	1.26768344967289	+	.	gene_id "ENSRNOG00000039357"; transcript_id "ENSRNOG00000039357_tx_5"; exon_id "16_18347841_18347999_+"; exonnum "9"; txlen "2462";
16	ensembl	exon	18348666	18348782	0	+	.	gene_id "ENSRNOG00000039357"; gene_version "5"; transcript_id "ENSRNOT00000034589"; transcript_version "7"; exon_number "11"; gene_name "Niban3"; gene_source "ensembl"; gene_biotype "protein_coding"; transcript_name "Niban3-201"; transcript_source "ensembl"; transcript_biotype "protein_coding"; exon_id "ENSRNOE00000327091"; exon_version "1"; tag "Ensembl_canonical";
16	ensembl	CDS	18348666	18348782	0	+	0	gene_id "ENSRNOG00000039357"; gene_version "5"; transcript_id "ENSRNOT00000034589"; transcript_version "7"; exon_number "11"; gene_name "Niban3"; gene_source "ensembl"; gene_biotype "protein_coding"; transcript_name "Niban3-201"; transcript_source "ensembl"; transcript_biotype "protein_coding"; protein_id "ENSRNOP00000030537"; protein_version "4"; tag "Ensembl_canonical";
16	ENSEMBL114_rn	exon	18348666	18348782	8.57141535543185	+	.	gene_id "ENSRNOG00000039357"; transcript_id "ENSRNOG00000039357_tx_2"; exon_id "16_18348666_18348782_+"; exonnum "10"; txlen "2344";
16	ENSEMBL114_rn	exon	18348666	18348782	6.02217356483217	+	.	gene_id "ENSRNOG00000039357"; transcript_id "ENSRNOG00000039357_tx_3"; exon_id "16_18348666_18348782_+"; exonnum "10"; txlen "2570";
16	ENSEMBL114_rn	exon	18348666	18348782	1.31155728766547	+	.	gene_id "ENSRNOG00000039357"; transcript_id "ENSRNOG00000039357_tx_4"; exon_id "16_18348666_18348782_+"; exonnum "10"; txlen "2236";
16	ENSEMBL114_rn	exon	18348666	18348782	1.26768344967289	+	.	gene_id "ENSRNOG00000039357"; transcript_id "ENSRNOG00000039357_tx_5"; exon_id "16_18348666_18348782_+"; exonnum "10"; txlen "2462";
16	ensembl	exon	18348860	18348967	0	+	.	gene_id "ENSRNOG00000039357"; gene_version "5"; transcript_id "ENSRNOT00000034589"; transcript_version "7"; exon_number "12"; gene_name "Niban3"; gene_source "ensembl"; gene_biotype "protein_coding"; transcript_name "Niban3-201"; transcript_source "ensembl"; transcript_biotype "protein_coding"; exon_id "ENSRNOE00000247416"; exon_version "1"; tag "Ensembl_canonical";
16	ensembl	CDS	18348860	18348967	0	+	0	gene_id "ENSRNOG00000039357"; gene_version "5"; transcript_id "ENSRNOT00000034589"; transcript_version "7"; exon_number "12"; gene_name "Niban3"; gene_source "ensembl"; gene_biotype "protein_coding"; transcript_name "Niban3-201"; transcript_source "ensembl"; transcript_biotype "protein_coding"; protein_id "ENSRNOP00000030537"; protein_version "4"; tag "Ensembl_canonical";
16	ENSEMBL114_rn	exon	18348860	18348967	8.57141535543185	+	.	gene_id "ENSRNOG00000039357"; transcript_id "ENSRNOG00000039357_tx_2"; exon_id "16_18348860_18348967_+"; exonnum "11"; txlen "2344";
16	ENSEMBL114_rn	exon	18348860	18348967	6.02217356483217	+	.	gene_id "ENSRNOG00000039357"; transcript_id "ENSRNOG00000039357_tx_3"; exon_id "16_18348860_18348967_+"; exonnum "11"; txlen "2570";
16	ensembl	exon	18349577	18349688	0	+	.	gene_id "ENSRNOG00000039357"; gene_version "5"; transcript_id "ENSRNOT00000034589"; transcript_version "7"; exon_number "13"; gene_name "Niban3"; gene_source "ensembl"; gene_biotype "protein_coding"; transcript_name "Niban3-201"; transcript_source "ensembl"; transcript_biotype "protein_coding"; exon_id "ENSRNOE00000360143"; exon_version "1"; tag "Ensembl_canonical";
16	ensembl	CDS	18349577	18349688	0	+	0	gene_id "ENSRNOG00000039357"; gene_version "5"; transcript_id "ENSRNOT00000034589"; transcript_version "7"; exon_number "13"; gene_name "Niban3"; gene_source "ensembl"; gene_biotype "protein_coding"; transcript_name "Niban3-201"; transcript_source "ensembl"; transcript_biotype "protein_coding"; protein_id "ENSRNOP00000030537"; protein_version "4"; tag "Ensembl_canonical";
16	ENSEMBL114_rn	exon	18349577	18349688	8.57141535543185	+	.	gene_id "ENSRNOG00000039357"; transcript_id "ENSRNOG00000039357_tx_2"; exon_id "16_18349577_18349688_+"; exonnum "12"; txlen "2344";
16	ENSEMBL114_rn	exon	18349577	18349688	6.02217356483217	+	.	gene_id "ENSRNOG00000039357"; transcript_id "ENSRNOG00000039357_tx_3"; exon_id "16_18349577_18349688_+"; exonnum "12"; txlen "2570";
16	ENSEMBL114_rn	exon	18349577	18349688	1.31155728766547	+	.	gene_id "ENSRNOG00000039357"; transcript_id "ENSRNOG00000039357_tx_4"; exon_id "16_18349577_18349688_+"; exonnum "11"; txlen "2236";
16	ENSEMBL114_rn	exon	18349577	18349688	1.26768344967289	+	.	gene_id "ENSRNOG00000039357"; transcript_id "ENSRNOG00000039357_tx_5"; exon_id "16_18349577_18349688_+"; exonnum "11"; txlen "2462";
16	ensembl	exon	18350920	18351003	0	+	.	gene_id "ENSRNOG00000039357"; gene_version "5"; transcript_id "ENSRNOT00000034589"; transcript_version "7"; exon_number "14"; gene_name "Niban3"; gene_source "ensembl"; gene_biotype "protein_coding"; transcript_name "Niban3-201"; transcript_source "ensembl"; transcript_biotype "protein_coding"; exon_id "ENSRNOE00000286289"; exon_version "1"; tag "Ensembl_canonical";
16	ensembl	CDS	18350920	18351003	0	+	2	gene_id "ENSRNOG00000039357"; gene_version "5"; transcript_id "ENSRNOT00000034589"; transcript_version "7"; exon_number "14"; gene_name "Niban3"; gene_source "ensembl"; gene_biotype "protein_coding"; transcript_name "Niban3-201"; transcript_source "ensembl"; transcript_biotype "protein_coding"; protein_id "ENSRNOP00000030537"; protein_version "4"; tag "Ensembl_canonical";
16	ENSEMBL114_rn	exon	18350920	18351003	8.57141535543185	+	.	gene_id "ENSRNOG00000039357"; transcript_id "ENSRNOG00000039357_tx_2"; exon_id "16_18350920_18351003_+"; exonnum "13"; txlen "2344";
16	ENSEMBL114_rn	exon	18350920	18351003	6.02217356483217	+	.	gene_id "ENSRNOG00000039357"; transcript_id "ENSRNOG00000039357_tx_3"; exon_id "16_18350920_18351003_+"; exonnum "13"; txlen "2570";
16	ENSEMBL114_rn	exon	18350920	18351003	1.31155728766547	+	.	gene_id "ENSRNOG00000039357"; transcript_id "ENSRNOG00000039357_tx_4"; exon_id "16_18350920_18351003_+"; exonnum "12"; txlen "2236";
16	ENSEMBL114_rn	exon	18350920	18351003	1.26768344967289	+	.	gene_id "ENSRNOG00000039357"; transcript_id "ENSRNOG00000039357_tx_5"; exon_id "16_18350920_18351003_+"; exonnum "12"; txlen "2462";
16	ensembl	CDS	18351939	18351961	0	+	2	gene_id "ENSRNOG00000039357"; gene_version "5"; transcript_id "ENSRNOT00000034589"; transcript_version "7"; exon_number "15"; gene_name "Niban3"; gene_source "ensembl"; gene_biotype "protein_coding"; transcript_name "Niban3-201"; transcript_source "ensembl"; transcript_biotype "protein_coding"; protein_id "ENSRNOP00000030537"; protein_version "4"; tag "Ensembl_canonical";
16	ensembl	exon	18351939	18352575	0	+	.	gene_id "ENSRNOG00000039357"; gene_version "5"; transcript_id "ENSRNOT00000034589"; transcript_version "7"; exon_number "15"; gene_name "Niban3"; gene_source "ensembl"; gene_biotype "protein_coding"; transcript_name "Niban3-201"; transcript_source "ensembl"; transcript_biotype "protein_coding"; exon_id "ENSRNOE00000409037"; exon_version "4"; tag "Ensembl_canonical";
16	ENSEMBL114_rn	exon	18351939	18352575	8.57141535543185	+	.	gene_id "ENSRNOG00000039357"; transcript_id "ENSRNOG00000039357_tx_2"; exon_id "16_18351939_18352575_+"; exonnum "14"; txlen "2344";
16	ENSEMBL114_rn	exon	18351939	18352575	6.02217356483217	+	.	gene_id "ENSRNOG00000039357"; transcript_id "ENSRNOG00000039357_tx_3"; exon_id "16_18351939_18352575_+"; exonnum "14"; txlen "2570";
16	ENSEMBL114_rn	exon	18351939	18352575	1.31155728766547	+	.	gene_id "ENSRNOG00000039357"; transcript_id "ENSRNOG00000039357_tx_4"; exon_id "16_18351939_18352575_+"; exonnum "13"; txlen "2236";
16	ENSEMBL114_rn	exon	18351939	18352575	1.26768344967289	+	.	gene_id "ENSRNOG00000039357"; transcript_id "ENSRNOG00000039357_tx_5"; exon_id "16_18351939_18352575_+"; exonnum "13"; txlen "2462";
16	ensembl	stop_codon	18351962	18351964	0	+	0	gene_id "ENSRNOG00000039357"; gene_version "5"; transcript_id "ENSRNOT00000034589"; transcript_version "7"; exon_number "15"; gene_name "Niban3"; gene_source "ensembl"; gene_biotype "protein_coding"; transcript_name "Niban3-201"; transcript_source "ensembl"; transcript_biotype "protein_coding"; tag "Ensembl_canonical";
16	ensembl	three_prime_utr	18351965	18352575	0	+	.	gene_id "ENSRNOG00000039357"; gene_version "5"; transcript_id "ENSRNOT00000034589"; transcript_version "7"; gene_name "Niban3"; gene_source "ensembl"; gene_biotype "protein_coding"; transcript_name "Niban3-201"; transcript_source "ensembl"; transcript_biotype "protein_coding"; tag "Ensembl_canonical";
16	ensembl	five_prime_utr	18353570	18353780	0	+	.	gene_id "ENSRNOG00000023317"; gene_version "6"; transcript_id "ENSRNOT00000024866"; transcript_version "7"; gene_name "Colgalt1"; gene_source "ensembl"; gene_biotype "protein_coding"; transcript_name "Colgalt1-201"; transcript_source "ensembl"; transcript_biotype "protein_coding"; tag "Ensembl_canonical";
16	ensembl	exon	18353570	18354025	0	+	.	gene_id "ENSRNOG00000023317"; gene_version "6"; transcript_id "ENSRNOT00000024866"; transcript_version "7"; exon_number "1"; gene_name "Colgalt1"; gene_source "ensembl"; gene_biotype "protein_coding"; transcript_name "Colgalt1-201"; transcript_source "ensembl"; transcript_biotype "protein_coding"; exon_id "ENSRNOE00000177981"; exon_version "6"; tag "Ensembl_canonical";
16	ensembl	gene	18353570	18366086	0	+	.	gene_id "ENSRNOG00000023317"; gene_version "6"; gene_name "Colgalt1"; gene_source "ensembl"; gene_biotype "protein_coding";
16	ensembl	transcript	18353570	18366086	0	+	.	gene_id "ENSRNOG00000023317"; gene_version "6"; transcript_id "ENSRNOT00000024866"; transcript_version "7"; gene_name "Colgalt1"; gene_source "ensembl"; gene_biotype "protein_coding"; transcript_name "Colgalt1-201"; transcript_source "ensembl"; transcript_biotype "protein_coding"; tag "Ensembl_canonical";
16	ensembl	start_codon	18353781	18353783	0	+	0	gene_id "ENSRNOG00000023317"; gene_version "6"; transcript_id "ENSRNOT00000024866"; transcript_version "7"; exon_number "1"; gene_name "Colgalt1"; gene_source "ensembl"; gene_biotype "protein_coding"; transcript_name "Colgalt1-201"; transcript_source "ensembl"; transcript_biotype "protein_coding"; tag "Ensembl_canonical";
16	ensembl	CDS	18353781	18354025	0	+	0	gene_id "ENSRNOG00000023317"; gene_version "6"; transcript_id "ENSRNOT00000024866"; transcript_version "7"; exon_number "1"; gene_name "Colgalt1"; gene_source "ensembl"; gene_biotype "protein_coding"; transcript_name "Colgalt1-201"; transcript_source "ensembl"; transcript_biotype "protein_coding"; protein_id "ENSRNOP00000024866"; protein_version "4"; tag "Ensembl_canonical";
16	ensembl	exon	18354854	18354964	0	+	.	gene_id "ENSRNOG00000023317"; gene_version "6"; transcript_id "ENSRNOT00000024866"; transcript_version "7"; exon_number "2"; gene_name "Colgalt1"; gene_source "ensembl"; gene_biotype "protein_coding"; transcript_name "Colgalt1-201"; transcript_source "ensembl"; transcript_biotype "protein_coding"; exon_id "ENSRNOE00000178006"; exon_version "1"; tag "Ensembl_canonical";
16	ensembl	CDS	18354854	18354964	0	+	1	gene_id "ENSRNOG00000023317"; gene_version "6"; transcript_id "ENSRNOT00000024866"; transcript_version "7"; exon_number "2"; gene_name "Colgalt1"; gene_source "ensembl"; gene_biotype "protein_coding"; transcript_name "Colgalt1-201"; transcript_source "ensembl"; transcript_biotype "protein_coding"; protein_id "ENSRNOP00000024866"; protein_version "4"; tag "Ensembl_canonical";
16	ensembl	exon	18355594	18355711	0	+	.	gene_id "ENSRNOG00000023317"; gene_version "6"; transcript_id "ENSRNOT00000024866"; transcript_version "7"; exon_number "3"; gene_name "Colgalt1"; gene_source "ensembl"; gene_biotype "protein_coding"; transcript_name "Colgalt1-201"; transcript_source "ensembl"; transcript_biotype "protein_coding"; exon_id "ENSRNOE00000178029"; exon_version "1"; tag "Ensembl_canonical";
16	ensembl	CDS	18355594	18355711	0	+	1	gene_id "ENSRNOG00000023317"; gene_version "6"; transcript_id "ENSRNOT00000024866"; transcript_version "7"; exon_number "3"; gene_name "Colgalt1"; gene_source "ensembl"; gene_biotype "protein_coding"; transcript_name "Colgalt1-201"; transcript_source "ensembl"; transcript_biotype "protein_coding"; protein_id "ENSRNOP00000024866"; protein_version "4"; tag "Ensembl_canonical";
16	ensembl	exon	18358842	18358976	0	+	.	gene_id "ENSRNOG00000023317"; gene_version "6"; transcript_id "ENSRNOT00000024866"; transcript_version "7"; exon_number "4"; gene_name "Colgalt1"; gene_source "ensembl"; gene_biotype "protein_coding"; transcript_name "Colgalt1-201"; transcript_source "ensembl"; transcript_biotype "protein_coding"; exon_id "ENSRNOE00000178060"; exon_version "1"; tag "Ensembl_canonical";
16	ensembl	CDS	18358842	18358976	0	+	0	gene_id "ENSRNOG00000023317"; gene_version "6"; transcript_id "ENSRNOT00000024866"; transcript_version "7"; exon_number "4"; gene_name "Colgalt1"; gene_source "ensembl"; gene_biotype "protein_coding"; transcript_name "Colgalt1-201"; transcript_source "ensembl"; transcript_biotype "protein_coding"; protein_id "ENSRNOP00000024866"; protein_version "4"; tag "Ensembl_canonical";
16	ensembl	exon	18359433	18359637	0	+	.	gene_id "ENSRNOG00000023317"; gene_version "6"; transcript_id "ENSRNOT00000024866"; transcript_version "7"; exon_number "5"; gene_name "Colgalt1"; gene_source "ensembl"; gene_biotype "protein_coding"; transcript_name "Colgalt1-201"; transcript_source "ensembl"; transcript_biotype "protein_coding"; exon_id "ENSRNOE00000296335"; exon_version "1"; tag "Ensembl_canonical";
16	ensembl	CDS	18359433	18359637	0	+	0	gene_id "ENSRNOG00000023317"; gene_version "6"; transcript_id "ENSRNOT00000024866"; transcript_version "7"; exon_number "5"; gene_name "Colgalt1"; gene_source "ensembl"; gene_biotype "protein_coding"; transcript_name "Colgalt1-201"; transcript_source "ensembl"; transcript_biotype "protein_coding"; protein_id "ENSRNOP00000024866"; protein_version "4"; tag "Ensembl_canonical";
16	ensembl	exon	18360775	18360894	0	+	.	gene_id "ENSRNOG00000023317"; gene_version "6"; transcript_id "ENSRNOT00000024866"; transcript_version "7"; exon_number "6"; gene_name "Colgalt1"; gene_source "ensembl"; gene_biotype "protein_coding"; transcript_name "Colgalt1-201"; transcript_source "ensembl"; transcript_biotype "protein_coding"; exon_id "ENSRNOE00000178108"; exon_version "1"; tag "Ensembl_canonical";
16	ensembl	CDS	18360775	18360894	0	+	2	gene_id "ENSRNOG00000023317"; gene_version "6"; transcript_id "ENSRNOT00000024866"; transcript_version "7"; exon_number "6"; gene_name "Colgalt1"; gene_source "ensembl"; gene_biotype "protein_coding"; transcript_name "Colgalt1-201"; transcript_source "ensembl"; transcript_biotype "protein_coding"; protein_id "ENSRNOP00000024866"; protein_version "4"; tag "Ensembl_canonical";
16	ensembl	exon	18361655	18361731	0	+	.	gene_id "ENSRNOG00000023317"; gene_version "6"; transcript_id "ENSRNOT00000024866"; transcript_version "7"; exon_number "7"; gene_name "Colgalt1"; gene_source "ensembl"; gene_biotype "protein_coding"; transcript_name "Colgalt1-201"; transcript_source "ensembl"; transcript_biotype "protein_coding"; exon_id "ENSRNOE00000178136"; exon_version "1"; tag "Ensembl_canonical";
16	ensembl	CDS	18361655	18361731	0	+	2	gene_id "ENSRNOG00000023317"; gene_version "6"; transcript_id "ENSRNOT00000024866"; transcript_version "7"; exon_number "7"; gene_name "Colgalt1"; gene_source "ensembl"; gene_biotype "protein_coding"; transcript_name "Colgalt1-201"; transcript_source "ensembl"; transcript_biotype "protein_coding"; protein_id "ENSRNOP00000024866"; protein_version "4"; tag "Ensembl_canonical";
16	ensembl	exon	18361803	18361909	0	+	.	gene_id "ENSRNOG00000023317"; gene_version "6"; transcript_id "ENSRNOT00000024866"; transcript_version "7"; exon_number "8"; gene_name "Colgalt1"; gene_source "ensembl"; gene_biotype "protein_coding"; transcript_name "Colgalt1-201"; transcript_source "ensembl"; transcript_biotype "protein_coding"; exon_id "ENSRNOE00000178158"; exon_version "1"; tag "Ensembl_canonical";
16	ensembl	CDS	18361803	18361909	0	+	0	gene_id "ENSRNOG00000023317"; gene_version "6"; transcript_id "ENSRNOT00000024866"; transcript_version "7"; exon_number "8"; gene_name "Colgalt1"; gene_source "ensembl"; gene_biotype "protein_coding"; transcript_name "Colgalt1-201"; transcript_source "ensembl"; transcript_biotype "protein_coding"; protein_id "ENSRNOP00000024866"; protein_version "4"; tag "Ensembl_canonical";
16	ensembl	exon	18362995	18363127	0	+	.	gene_id "ENSRNOG00000023317"; gene_version "6"; transcript_id "ENSRNOT00000024866"; transcript_version "7"; exon_number "9"; gene_name "Colgalt1"; gene_source "ensembl"; gene_biotype "protein_coding"; transcript_name "Colgalt1-201"; transcript_source "ensembl"; transcript_biotype "protein_coding"; exon_id "ENSRNOE00000178187"; exon_version "1"; tag "Ensembl_canonical";
16	ensembl	CDS	18362995	18363127	0	+	1	gene_id "ENSRNOG00000023317"; gene_version "6"; transcript_id "ENSRNOT00000024866"; transcript_version "7"; exon_number "9"; gene_name "Colgalt1"; gene_source "ensembl"; gene_biotype "protein_coding"; transcript_name "Colgalt1-201"; transcript_source "ensembl"; transcript_biotype "protein_coding"; protein_id "ENSRNOP00000024866"; protein_version "4"; tag "Ensembl_canonical";
16	ensembl	exon	18363888	18364015	0	+	.	gene_id "ENSRNOG00000023317"; gene_version "6"; transcript_id "ENSRNOT00000024866"; transcript_version "7"; exon_number "10"; gene_name "Colgalt1"; gene_source "ensembl"; gene_biotype "protein_coding"; transcript_name "Colgalt1-201"; transcript_source "ensembl"; transcript_biotype "protein_coding"; exon_id "ENSRNOE00000178214"; exon_version "1"; tag "Ensembl_canonical";
16	ensembl	CDS	18363888	18364015	0	+	0	gene_id "ENSRNOG00000023317"; gene_version "6"; transcript_id "ENSRNOT00000024866"; transcript_version "7"; exon_number "10"; gene_name "Colgalt1"; gene_source "ensembl"; gene_biotype "protein_coding"; transcript_name "Colgalt1-201"; transcript_source "ensembl"; transcript_biotype "protein_coding"; protein_id "ENSRNOP00000024866"; protein_version "4"; tag "Ensembl_canonical";
16	ensembl	exon	18364273	18364479	0	+	.	gene_id "ENSRNOG00000023317"; gene_version "6"; transcript_id "ENSRNOT00000024866"; transcript_version "7"; exon_number "11"; gene_name "Colgalt1"; gene_source "ensembl"; gene_biotype "protein_coding"; transcript_name "Colgalt1-201"; transcript_source "ensembl"; transcript_biotype "protein_coding"; exon_id "ENSRNOE00000178235"; exon_version "1"; tag "Ensembl_canonical";
16	ensembl	CDS	18364273	18364479	0	+	1	gene_id "ENSRNOG00000023317"; gene_version "6"; transcript_id "ENSRNOT00000024866"; transcript_version "7"; exon_number "11"; gene_name "Colgalt1"; gene_source "ensembl"; gene_biotype "protein_coding"; transcript_name "Colgalt1-201"; transcript_source "ensembl"; transcript_biotype "protein_coding"; protein_id "ENSRNOP00000024866"; protein_version "4"; tag "Ensembl_canonical";
16	ensembl	CDS	18364663	18364927	0	+	1	gene_id "ENSRNOG00000023317"; gene_version "6"; transcript_id "ENSRNOT00000024866"; transcript_version "7"; exon_number "12"; gene_name "Colgalt1"; gene_source "ensembl"; gene_biotype "protein_coding"; transcript_name "Colgalt1-201"; transcript_source "ensembl"; transcript_biotype "protein_coding"; protein_id "ENSRNOP00000024866"; protein_version "4"; tag "Ensembl_canonical";
16	ensembl	exon	18364663	18366086	0	+	.	gene_id "ENSRNOG00000023317"; gene_version "6"; transcript_id "ENSRNOT00000024866"; transcript_version "7"; exon_number "12"; gene_name "Colgalt1"; gene_source "ensembl"; gene_biotype "protein_coding"; transcript_name "Colgalt1-201"; transcript_source "ensembl"; transcript_biotype "protein_coding"; exon_id "ENSRNOE00000178261"; exon_version "7"; tag "Ensembl_canonical";
16	ensembl	stop_codon	18364928	18364930	0	+	0	gene_id "ENSRNOG00000023317"; gene_version "6"; transcript_id "ENSRNOT00000024866"; transcript_version "7"; exon_number "12"; gene_name "Colgalt1"; gene_source "ensembl"; gene_biotype "protein_coding"; transcript_name "Colgalt1-201"; transcript_source "ensembl"; transcript_biotype "protein_coding"; tag "Ensembl_canonical";
16	ensembl	three_prime_utr	18364931	18366086	0	+	.	gene_id "ENSRNOG00000023317"; gene_version "6"; transcript_id "ENSRNOT00000024866"; transcript_version "7"; gene_name "Colgalt1"; gene_source "ensembl"; gene_biotype "protein_coding"; transcript_name "Colgalt1-201"; transcript_source "ensembl"; transcript_biotype "protein_coding"; tag "Ensembl_canonical";
16	ensembl	exon	18420415	18420449	0	+	.	gene_id "ENSRNOG00000018669"; gene_version "8"; transcript_id "ENSRNOT00000025312"; transcript_version "8"; exon_number "1"; gene_name "Jak3"; gene_source "ensembl"; gene_biotype "protein_coding"; transcript_name "Jak3-201"; transcript_source "ensembl"; transcript_biotype "protein_coding"; exon_id "ENSRNOE00000694257"; exon_version "1"; tag "Ensembl_canonical";
16	ensembl	five_prime_utr	18420415	18420449	0	+	.	gene_id "ENSRNOG00000018669"; gene_version "8"; transcript_id "ENSRNOT00000025312"; transcript_version "8"; gene_name "Jak3"; gene_source "ensembl"; gene_biotype "protein_coding"; transcript_name "Jak3-201"; transcript_source "ensembl"; transcript_biotype "protein_coding"; tag "Ensembl_canonical";
16	ENSEMBL114_rn	exon	18420415	18420449	7.28410342074699	+	.	gene_id "ENSRNOG00000018669"; transcript_id "ENSRNOG00000018669_tx_3"; exon_id "16_18420415_18420449_+"; exonnum "1"; txlen "4698";
16	ENSEMBL114_rn	exon	18420415	18420449	0.0196315964611114	+	.	gene_id "ENSRNOG00000018669"; transcript_id "ENSRNOG00000018669_tx_4"; exon_id "16_18420415_18420449_+"; exonnum "1"; txlen "4775";
16	ensembl	gene	18420415	18433222	0	+	.	gene_id "ENSRNOG00000018669"; gene_version "8"; gene_name "Jak3"; gene_source "ensembl"; gene_biotype "protein_coding";
16	ensembl	transcript	18420415	18433222	0	+	.	gene_id "ENSRNOG00000018669"; gene_version "8"; transcript_id "ENSRNOT00000025312"; transcript_version "8"; gene_name "Jak3"; gene_source "ensembl"; gene_biotype "protein_coding"; transcript_name "Jak3-201"; transcript_source "ensembl"; transcript_biotype "protein_coding"; tag "Ensembl_canonical";
16	sraer114_mid	exon	18421034	18421247	7.28410342074699	+	.	gene_id "ENSRNOG00000018669"; transcript_id "ENSRNOG00000018669_tx_3"; exon_id "16_18421034_18421247_+"; exonnum "2"; txlen "4698";
16	sraer114_mid	exon	18421034	18421247	0.0196315964611114	+	.	gene_id "ENSRNOG00000018669"; transcript_id "ENSRNOG00000018669_tx_4"; exon_id "16_18421034_18421247_+"; exonnum "2"; txlen "4775";
16	sraer114_mid	exon	18421777	18421853	0.0196315964611114	+	.	gene_id "ENSRNOG00000018669"; transcript_id "ENSRNOG00000018669_tx_4"; exon_id "16_18421777_18421853_+"; exonnum "3"; txlen "4775";
16	ensembl	five_prime_utr	18422001	18422009	0	+	.	gene_id "ENSRNOG00000018669"; gene_version "8"; transcript_id "ENSRNOT00000025312"; transcript_version "8"; gene_name "Jak3"; gene_source "ensembl"; gene_biotype "protein_coding"; transcript_name "Jak3-201"; transcript_source "ensembl"; transcript_biotype "protein_coding"; tag "Ensembl_canonical";
16	ensembl	exon	18422001	18422193	0	+	.	gene_id "ENSRNOG00000018669"; gene_version "8"; transcript_id "ENSRNOT00000025312"; transcript_version "8"; exon_number "2"; gene_name "Jak3"; gene_source "ensembl"; gene_biotype "protein_coding"; transcript_name "Jak3-201"; transcript_source "ensembl"; transcript_biotype "protein_coding"; exon_id "ENSRNOE00000468557"; exon_version "2"; tag "Ensembl_canonical";
16	ENSEMBL114_rn	exon	18422001	18422193	7.28410342074699	+	.	gene_id "ENSRNOG00000018669"; transcript_id "ENSRNOG00000018669_tx_3"; exon_id "16_18422001_18422193_+"; exonnum "3"; txlen "4698";
16	ENSEMBL114_rn	exon	18422001	18422193	0.0196315964611114	+	.	gene_id "ENSRNOG00000018669"; transcript_id "ENSRNOG00000018669_tx_4"; exon_id "16_18422001_18422193_+"; exonnum "4"; txlen "4775";
16	ensembl	start_codon	18422010	18422012	0	+	0	gene_id "ENSRNOG00000018669"; gene_version "8"; transcript_id "ENSRNOT00000025312"; transcript_version "8"; exon_number "2"; gene_name "Jak3"; gene_source "ensembl"; gene_biotype "protein_coding"; transcript_name "Jak3-201"; transcript_source "ensembl"; transcript_biotype "protein_coding"; tag "Ensembl_canonical";
16	ensembl	CDS	18422010	18422193	0	+	0	gene_id "ENSRNOG00000018669"; gene_version "8"; transcript_id "ENSRNOT00000025312"; transcript_version "8"; exon_number "2"; gene_name "Jak3"; gene_source "ensembl"; gene_biotype "protein_coding"; transcript_name "Jak3-201"; transcript_source "ensembl"; transcript_biotype "protein_coding"; protein_id "ENSRNOP00000025312"; protein_version "6"; tag "Ensembl_canonical";
16	ensembl	exon	18422364	18422487	0	+	.	gene_id "ENSRNOG00000018669"; gene_version "8"; transcript_id "ENSRNOT00000025312"; transcript_version "8"; exon_number "3"; gene_name "Jak3"; gene_source "ensembl"; gene_biotype "protein_coding"; transcript_name "Jak3-201"; transcript_source "ensembl"; transcript_biotype "protein_coding"; exon_id "ENSRNOE00000647304"; exon_version "1"; tag "Ensembl_canonical";
16	ensembl	CDS	18422364	18422487	0	+	2	gene_id "ENSRNOG00000018669"; gene_version "8"; transcript_id "ENSRNOT00000025312"; transcript_version "8"; exon_number "3"; gene_name "Jak3"; gene_source "ensembl"; gene_biotype "protein_coding"; transcript_name "Jak3-201"; transcript_source "ensembl"; transcript_biotype "protein_coding"; protein_id "ENSRNOP00000025312"; protein_version "6"; tag "Ensembl_canonical";
16	ENSEMBL114_rn	exon	18422364	18422487	7.28410342074699	+	.	gene_id "ENSRNOG00000018669"; transcript_id "ENSRNOG00000018669_tx_3"; exon_id "16_18422364_18422487_+"; exonnum "4"; txlen "4698";
16	ENSEMBL114_rn	exon	18422364	18422487	0.0196315964611114	+	.	gene_id "ENSRNOG00000018669"; transcript_id "ENSRNOG00000018669_tx_4"; exon_id "16_18422364_18422487_+"; exonnum "5"; txlen "4775";
16	ensembl	exon	18422866	18422977	0	+	.	gene_id "ENSRNOG00000018669"; gene_version "8"; transcript_id "ENSRNOT00000025312"; transcript_version "8"; exon_number "4"; gene_name "Jak3"; gene_source "ensembl"; gene_biotype "protein_coding"; transcript_name "Jak3-201"; transcript_source "ensembl"; transcript_biotype "protein_coding"; exon_id "ENSRNOE00000638401"; exon_version "1"; tag "Ensembl_canonical";
16	ensembl	CDS	18422866	18422977	0	+	1	gene_id "ENSRNOG00000018669"; gene_version "8"; transcript_id "ENSRNOT00000025312"; transcript_version "8"; exon_number "4"; gene_name "Jak3"; gene_source "ensembl"; gene_biotype "protein_coding"; transcript_name "Jak3-201"; transcript_source "ensembl"; transcript_biotype "protein_coding"; protein_id "ENSRNOP00000025312"; protein_version "6"; tag "Ensembl_canonical";
16	ENSEMBL114_rn	exon	18422866	18422977	7.28410342074699	+	.	gene_id "ENSRNOG00000018669"; transcript_id "ENSRNOG00000018669_tx_3"; exon_id "16_18422866_18422977_+"; exonnum "5"; txlen "4698";
16	ENSEMBL114_rn	exon	18422866	18422977	0.0196315964611114	+	.	gene_id "ENSRNOG00000018669"; transcript_id "ENSRNOG00000018669_tx_4"; exon_id "16_18422866_18422977_+"; exonnum "6"; txlen "4775";
16	ensembl	exon	18423088	18423233	0	+	.	gene_id "ENSRNOG00000018669"; gene_version "8"; transcript_id "ENSRNOT00000025312"; transcript_version "8"; exon_number "5"; gene_name "Jak3"; gene_source "ensembl"; gene_biotype "protein_coding"; transcript_name "Jak3-201"; transcript_source "ensembl"; transcript_biotype "protein_coding"; exon_id "ENSRNOE00000666129"; exon_version "1"; tag "Ensembl_canonical";
16	ensembl	CDS	18423088	18423233	0	+	0	gene_id "ENSRNOG00000018669"; gene_version "8"; transcript_id "ENSRNOT00000025312"; transcript_version "8"; exon_number "5"; gene_name "Jak3"; gene_source "ensembl"; gene_biotype "protein_coding"; transcript_name "Jak3-201"; transcript_source "ensembl"; transcript_biotype "protein_coding"; protein_id "ENSRNOP00000025312"; protein_version "6"; tag "Ensembl_canonical";
16	ENSEMBL114_rn	exon	18423088	18423233	7.28410342074699	+	.	gene_id "ENSRNOG00000018669"; transcript_id "ENSRNOG00000018669_tx_3"; exon_id "16_18423088_18423233_+"; exonnum "6"; txlen "4698";
16	ENSEMBL114_rn	exon	18423088	18423233	0.0196315964611114	+	.	gene_id "ENSRNOG00000018669"; transcript_id "ENSRNOG00000018669_tx_4"; exon_id "16_18423088_18423233_+"; exonnum "7"; txlen "4775";
16	ensembl	exon	18423438	18423723	0	+	.	gene_id "ENSRNOG00000018669"; gene_version "8"; transcript_id "ENSRNOT00000025312"; transcript_version "8"; exon_number "6"; gene_name "Jak3"; gene_source "ensembl"; gene_biotype "protein_coding"; transcript_name "Jak3-201"; transcript_source "ensembl"; transcript_biotype "protein_coding"; exon_id "ENSRNOE00000443355"; exon_version "2"; tag "Ensembl_canonical";
16	ensembl	CDS	18423438	18423723	0	+	1	gene_id "ENSRNOG00000018669"; gene_version "8"; transcript_id "ENSRNOT00000025312"; transcript_version "8"; exon_number "6"; gene_name "Jak3"; gene_source "ensembl"; gene_biotype "protein_coding"; transcript_name "Jak3-201"; transcript_source "ensembl"; transcript_biotype "protein_coding"; protein_id "ENSRNOP00000025312"; protein_version "6"; tag "Ensembl_canonical";
16	ENSEMBL114_rn	exon	18423438	18423723	7.28410342074699	+	.	gene_id "ENSRNOG00000018669"; transcript_id "ENSRNOG00000018669_tx_3"; exon_id "16_18423438_18423723_+"; exonnum "7"; txlen "4698";
16	ENSEMBL114_rn	exon	18423438	18423723	0.0196315964611114	+	.	gene_id "ENSRNOG00000018669"; transcript_id "ENSRNOG00000018669_tx_4"; exon_id "16_18423438_18423723_+"; exonnum "8"; txlen "4775";
16	ensembl	exon	18424086	18424208	0	+	.	gene_id "ENSRNOG00000018669"; gene_version "8"; transcript_id "ENSRNOT00000025312"; transcript_version "8"; exon_number "7"; gene_name "Jak3"; gene_source "ensembl"; gene_biotype "protein_coding"; transcript_name "Jak3-201"; transcript_source "ensembl"; transcript_biotype "protein_coding"; exon_id "ENSRNOE00000318514"; exon_version "1"; tag "Ensembl_canonical";
16	ensembl	CDS	18424086	18424208	0	+	0	gene_id "ENSRNOG00000018669"; gene_version "8"; transcript_id "ENSRNOT00000025312"; transcript_version "8"; exon_number "7"; gene_name "Jak3"; gene_source "ensembl"; gene_biotype "protein_coding"; transcript_name "Jak3-201"; transcript_source "ensembl"; transcript_biotype "protein_coding"; protein_id "ENSRNOP00000025312"; protein_version "6"; tag "Ensembl_canonical";
16	ENSEMBL114_rn	exon	18424086	18424208	7.28410342074699	+	.	gene_id "ENSRNOG00000018669"; transcript_id "ENSRNOG00000018669_tx_3"; exon_id "16_18424086_18424208_+"; exonnum "8"; txlen "4698";
16	ENSEMBL114_rn	exon	18424086	18424208	0.0196315964611114	+	.	gene_id "ENSRNOG00000018669"; transcript_id "ENSRNOG00000018669_tx_4"; exon_id "16_18424086_18424208_+"; exonnum "9"; txlen "4775";
16	ensembl	exon	18424291	18424448	0	+	.	gene_id "ENSRNOG00000018669"; gene_version "8"; transcript_id "ENSRNOT00000025312"; transcript_version "8"; exon_number "8"; gene_name "Jak3"; gene_source "ensembl"; gene_biotype "protein_coding"; transcript_name "Jak3-201"; transcript_source "ensembl"; transcript_biotype "protein_coding"; exon_id "ENSRNOE00000624476"; exon_version "1"; tag "Ensembl_canonical";
16	ensembl	CDS	18424291	18424448	0	+	0	gene_id "ENSRNOG00000018669"; gene_version "8"; transcript_id "ENSRNOT00000025312"; transcript_version "8"; exon_number "8"; gene_name "Jak3"; gene_source "ensembl"; gene_biotype "protein_coding"; transcript_name "Jak3-201"; transcript_source "ensembl"; transcript_biotype "protein_coding"; protein_id "ENSRNOP00000025312"; protein_version "6"; tag "Ensembl_canonical";
16	ENSEMBL114_rn	exon	18424291	18424448	7.28410342074699	+	.	gene_id "ENSRNOG00000018669"; transcript_id "ENSRNOG00000018669_tx_3"; exon_id "16_18424291_18424448_+"; exonnum "9"; txlen "4698";
16	ENSEMBL114_rn	exon	18424291	18424448	0.0196315964611114	+	.	gene_id "ENSRNOG00000018669"; transcript_id "ENSRNOG00000018669_tx_4"; exon_id "16_18424291_18424448_+"; exonnum "10"; txlen "4775";
16	ensembl	exon	18424534	18424645	0	+	.	gene_id "ENSRNOG00000018669"; gene_version "8"; transcript_id "ENSRNOT00000025312"; transcript_version "8"; exon_number "9"; gene_name "Jak3"; gene_source "ensembl"; gene_biotype "protein_coding"; transcript_name "Jak3-201"; transcript_source "ensembl"; transcript_biotype "protein_coding"; exon_id "ENSRNOE00000634722"; exon_version "1"; tag "Ensembl_canonical";
16	ensembl	CDS	18424534	18424645	0	+	1	gene_id "ENSRNOG00000018669"; gene_version "8"; transcript_id "ENSRNOT00000025312"; transcript_version "8"; exon_number "9"; gene_name "Jak3"; gene_source "ensembl"; gene_biotype "protein_coding"; transcript_name "Jak3-201"; transcript_source "ensembl"; transcript_biotype "protein_coding"; protein_id "ENSRNOP00000025312"; protein_version "6"; tag "Ensembl_canonical";
16	ENSEMBL114_rn	exon	18424534	18424645	7.28410342074699	+	.	gene_id "ENSRNOG00000018669"; transcript_id "ENSRNOG00000018669_tx_3"; exon_id "16_18424534_18424645_+"; exonnum "10"; txlen "4698";
16	ENSEMBL114_rn	exon	18424534	18424645	0.0196315964611114	+	.	gene_id "ENSRNOG00000018669"; transcript_id "ENSRNOG00000018669_tx_4"; exon_id "16_18424534_18424645_+"; exonnum "11"; txlen "4775";
16	ensembl	exon	18425286	18425472	0	+	.	gene_id "ENSRNOG00000018669"; gene_version "8"; transcript_id "ENSRNOT00000025312"; transcript_version "8"; exon_number "10"; gene_name "Jak3"; gene_source "ensembl"; gene_biotype "protein_coding"; transcript_name "Jak3-201"; transcript_source "ensembl"; transcript_biotype "protein_coding"; exon_id "ENSRNOE00000630370"; exon_version "1"; tag "Ensembl_canonical";
16	ensembl	CDS	18425286	18425472	0	+	0	gene_id "ENSRNOG00000018669"; gene_version "8"; transcript_id "ENSRNOT00000025312"; transcript_version "8"; exon_number "10"; gene_name "Jak3"; gene_source "ensembl"; gene_biotype "protein_coding"; transcript_name "Jak3-201"; transcript_source "ensembl"; transcript_biotype "protein_coding"; protein_id "ENSRNOP00000025312"; protein_version "6"; tag "Ensembl_canonical";
16	ENSEMBL114_rn	exon	18425286	18425472	7.28410342074699	+	.	gene_id "ENSRNOG00000018669"; transcript_id "ENSRNOG00000018669_tx_3"; exon_id "16_18425286_18425472_+"; exonnum "11"; txlen "4698";
16	ENSEMBL114_rn	exon	18425286	18425472	0.0196315964611114	+	.	gene_id "ENSRNOG00000018669"; transcript_id "ENSRNOG00000018669_tx_4"; exon_id "16_18425286_18425472_+"; exonnum "12"; txlen "4775";
16	ensembl	exon	18425848	18425972	0	+	.	gene_id "ENSRNOG00000018669"; gene_version "8"; transcript_id "ENSRNOT00000025312"; transcript_version "8"; exon_number "11"; gene_name "Jak3"; gene_source "ensembl"; gene_biotype "protein_coding"; transcript_name "Jak3-201"; transcript_source "ensembl"; transcript_biotype "protein_coding"; exon_id "ENSRNOE00000662980"; exon_version "1"; tag "Ensembl_canonical";
16	ensembl	CDS	18425848	18425972	0	+	2	gene_id "ENSRNOG00000018669"; gene_version "8"; transcript_id "ENSRNOT00000025312"; transcript_version "8"; exon_number "11"; gene_name "Jak3"; gene_source "ensembl"; gene_biotype "protein_coding"; transcript_name "Jak3-201"; transcript_source "ensembl"; transcript_biotype "protein_coding"; protein_id "ENSRNOP00000025312"; protein_version "6"; tag "Ensembl_canonical";
16	ENSEMBL114_rn	exon	18425848	18425972	7.28410342074699	+	.	gene_id "ENSRNOG00000018669"; transcript_id "ENSRNOG00000018669_tx_3"; exon_id "16_18425848_18425972_+"; exonnum "12"; txlen "4698";
16	ENSEMBL114_rn	exon	18425848	18425972	0.0196315964611114	+	.	gene_id "ENSRNOG00000018669"; transcript_id "ENSRNOG00000018669_tx_4"; exon_id "16_18425848_18425972_+"; exonnum "13"; txlen "4775";
16	ensembl	exon	18426062	18426193	0	+	.	gene_id "ENSRNOG00000018669"; gene_version "8"; transcript_id "ENSRNOT00000025312"; transcript_version "8"; exon_number "12"; gene_name "Jak3"; gene_source "ensembl"; gene_biotype "protein_coding"; transcript_name "Jak3-201"; transcript_source "ensembl"; transcript_biotype "protein_coding"; exon_id "ENSRNOE00000635039"; exon_version "1"; tag "Ensembl_canonical";
16	ensembl	CDS	18426062	18426193	0	+	0	gene_id "ENSRNOG00000018669"; gene_version "8"; transcript_id "ENSRNOT00000025312"; transcript_version "8"; exon_number "12"; gene_name "Jak3"; gene_source "ensembl"; gene_biotype "protein_coding"; transcript_name "Jak3-201"; transcript_source "ensembl"; transcript_biotype "protein_coding"; protein_id "ENSRNOP00000025312"; protein_version "6"; tag "Ensembl_canonical";
16	ENSEMBL114_rn	exon	18426062	18426193	7.28410342074699	+	.	gene_id "ENSRNOG00000018669"; transcript_id "ENSRNOG00000018669_tx_3"; exon_id "16_18426062_18426193_+"; exonnum "13"; txlen "4698";
16	ENSEMBL114_rn	exon	18426062	18426193	0.0196315964611114	+	.	gene_id "ENSRNOG00000018669"; transcript_id "ENSRNOG00000018669_tx_4"; exon_id "16_18426062_18426193_+"; exonnum "14"; txlen "4775";
16	ensembl	exon	18426643	18426727	0	+	.	gene_id "ENSRNOG00000018669"; gene_version "8"; transcript_id "ENSRNOT00000025312"; transcript_version "8"; exon_number "13"; gene_name "Jak3"; gene_source "ensembl"; gene_biotype "protein_coding"; transcript_name "Jak3-201"; transcript_source "ensembl"; transcript_biotype "protein_coding"; exon_id "ENSRNOE00000641840"; exon_version "1"; tag "Ensembl_canonical";
16	ensembl	CDS	18426643	18426727	0	+	0	gene_id "ENSRNOG00000018669"; gene_version "8"; transcript_id "ENSRNOT00000025312"; transcript_version "8"; exon_number "13"; gene_name "Jak3"; gene_source "ensembl"; gene_biotype "protein_coding"; transcript_name "Jak3-201"; transcript_source "ensembl"; transcript_biotype "protein_coding"; protein_id "ENSRNOP00000025312"; protein_version "6"; tag "Ensembl_canonical";
16	ENSEMBL114_rn	exon	18426643	18426727	7.28410342074699	+	.	gene_id "ENSRNOG00000018669"; transcript_id "ENSRNOG00000018669_tx_3"; exon_id "16_18426643_18426727_+"; exonnum "14"; txlen "4698";
16	ENSEMBL114_rn	exon	18426643	18426727	0.0196315964611114	+	.	gene_id "ENSRNOG00000018669"; transcript_id "ENSRNOG00000018669_tx_4"; exon_id "16_18426643_18426727_+"; exonnum "15"; txlen "4775";
16	ensembl	exon	18427028	18427155	0	+	.	gene_id "ENSRNOG00000018669"; gene_version "8"; transcript_id "ENSRNOT00000025312"; transcript_version "8"; exon_number "14"; gene_name "Jak3"; gene_source "ensembl"; gene_biotype "protein_coding"; transcript_name "Jak3-201"; transcript_source "ensembl"; transcript_biotype "protein_coding"; exon_id "ENSRNOE00000594140"; exon_version "1"; tag "Ensembl_canonical";
16	ensembl	CDS	18427028	18427155	0	+	2	gene_id "ENSRNOG00000018669"; gene_version "8"; transcript_id "ENSRNOT00000025312"; transcript_version "8"; exon_number "14"; gene_name "Jak3"; gene_source "ensembl"; gene_biotype "protein_coding"; transcript_name "Jak3-201"; transcript_source "ensembl"; transcript_biotype "protein_coding"; protein_id "ENSRNOP00000025312"; protein_version "6"; tag "Ensembl_canonical";
16	ENSEMBL114_rn	exon	18427028	18427155	7.28410342074699	+	.	gene_id "ENSRNOG00000018669"; transcript_id "ENSRNOG00000018669_tx_3"; exon_id "16_18427028_18427155_+"; exonnum "15"; txlen "4698";
16	ENSEMBL114_rn	exon	18427028	18427155	0.0196315964611114	+	.	gene_id "ENSRNOG00000018669"; transcript_id "ENSRNOG00000018669_tx_4"; exon_id "16_18427028_18427155_+"; exonnum "16"; txlen "4775";
16	ensembl	exon	18427635	18427767	0	+	.	gene_id "ENSRNOG00000018669"; gene_version "8"; transcript_id "ENSRNOT00000025312"; transcript_version "8"; exon_number "15"; gene_name "Jak3"; gene_source "ensembl"; gene_biotype "protein_coding"; transcript_name "Jak3-201"; transcript_source "ensembl"; transcript_biotype "protein_coding"; exon_id "ENSRNOE00000622239"; exon_version "1"; tag "Ensembl_canonical";
16	ensembl	CDS	18427635	18427767	0	+	0	gene_id "ENSRNOG00000018669"; gene_version "8"; transcript_id "ENSRNOT00000025312"; transcript_version "8"; exon_number "15"; gene_name "Jak3"; gene_source "ensembl"; gene_biotype "protein_coding"; transcript_name "Jak3-201"; transcript_source "ensembl"; transcript_biotype "protein_coding"; protein_id "ENSRNOP00000025312"; protein_version "6"; tag "Ensembl_canonical";
16	ENSEMBL114_rn	exon	18427635	18427767	7.28410342074699	+	.	gene_id "ENSRNOG00000018669"; transcript_id "ENSRNOG00000018669_tx_3"; exon_id "16_18427635_18427767_+"; exonnum "16"; txlen "4698";
16	ENSEMBL114_rn	exon	18427635	18427767	0.0196315964611114	+	.	gene_id "ENSRNOG00000018669"; transcript_id "ENSRNOG00000018669_tx_4"; exon_id "16_18427635_18427767_+"; exonnum "17"; txlen "4775";
16	ensembl	exon	18427904	18428055	0	+	.	gene_id "ENSRNOG00000018669"; gene_version "8"; transcript_id "ENSRNOT00000025312"; transcript_version "8"; exon_number "16"; gene_name "Jak3"; gene_source "ensembl"; gene_biotype "protein_coding"; transcript_name "Jak3-201"; transcript_source "ensembl"; transcript_biotype "protein_coding"; exon_id "ENSRNOE00000609578"; exon_version "1"; tag "Ensembl_canonical";
16	ensembl	CDS	18427904	18428055	0	+	2	gene_id "ENSRNOG00000018669"; gene_version "8"; transcript_id "ENSRNOT00000025312"; transcript_version "8"; exon_number "16"; gene_name "Jak3"; gene_source "ensembl"; gene_biotype "protein_coding"; transcript_name "Jak3-201"; transcript_source "ensembl"; transcript_biotype "protein_coding"; protein_id "ENSRNOP00000025312"; protein_version "6"; tag "Ensembl_canonical";
16	ENSEMBL114_rn	exon	18427904	18428055	7.28410342074699	+	.	gene_id "ENSRNOG00000018669"; transcript_id "ENSRNOG00000018669_tx_3"; exon_id "16_18427904_18428055_+"; exonnum "17"; txlen "4698";
16	ENSEMBL114_rn	exon	18427904	18428055	0.0196315964611114	+	.	gene_id "ENSRNOG00000018669"; transcript_id "ENSRNOG00000018669_tx_4"; exon_id "16_18427904_18428055_+"; exonnum "18"; txlen "4775";
16	ensembl	exon	18428154	18428304	0	+	.	gene_id "ENSRNOG00000018669"; gene_version "8"; transcript_id "ENSRNOT00000025312"; transcript_version "8"; exon_number "17"; gene_name "Jak3"; gene_source "ensembl"; gene_biotype "protein_coding"; transcript_name "Jak3-201"; transcript_source "ensembl"; transcript_biotype "protein_coding"; exon_id "ENSRNOE00000589411"; exon_version "1"; tag "Ensembl_canonical";
16	ensembl	CDS	18428154	18428304	0	+	0	gene_id "ENSRNOG00000018669"; gene_version "8"; transcript_id "ENSRNOT00000025312"; transcript_version "8"; exon_number "17"; gene_name "Jak3"; gene_source "ensembl"; gene_biotype "protein_coding"; transcript_name "Jak3-201"; transcript_source "ensembl"; transcript_biotype "protein_coding"; protein_id "ENSRNOP00000025312"; protein_version "6"; tag "Ensembl_canonical";
16	ENSEMBL114_rn	exon	18428154	18428304	7.28410342074699	+	.	gene_id "ENSRNOG00000018669"; transcript_id "ENSRNOG00000018669_tx_3"; exon_id "16_18428154_18428304_+"; exonnum "18"; txlen "4698";
16	ENSEMBL114_rn	exon	18428154	18428304	0.0196315964611114	+	.	gene_id "ENSRNOG00000018669"; transcript_id "ENSRNOG00000018669_tx_4"; exon_id "16_18428154_18428304_+"; exonnum "19"; txlen "4775";
16	ensembl	exon	18428778	18428917	0	+	.	gene_id "ENSRNOG00000018669"; gene_version "8"; transcript_id "ENSRNOT00000025312"; transcript_version "8"; exon_number "18"; gene_name "Jak3"; gene_source "ensembl"; gene_biotype "protein_coding"; transcript_name "Jak3-201"; transcript_source "ensembl"; transcript_biotype "protein_coding"; exon_id "ENSRNOE00000597373"; exon_version "1"; tag "Ensembl_canonical";
16	ensembl	CDS	18428778	18428917	0	+	2	gene_id "ENSRNOG00000018669"; gene_version "8"; transcript_id "ENSRNOT00000025312"; transcript_version "8"; exon_number "18"; gene_name "Jak3"; gene_source "ensembl"; gene_biotype "protein_coding"; transcript_name "Jak3-201"; transcript_source "ensembl"; transcript_biotype "protein_coding"; protein_id "ENSRNOP00000025312"; protein_version "6"; tag "Ensembl_canonical";
16	ENSEMBL114_rn	exon	18428778	18428917	7.28410342074699	+	.	gene_id "ENSRNOG00000018669"; transcript_id "ENSRNOG00000018669_tx_3"; exon_id "16_18428778_18428917_+"; exonnum "19"; txlen "4698";
16	ENSEMBL114_rn	exon	18428778	18428917	0.0196315964611114	+	.	gene_id "ENSRNOG00000018669"; transcript_id "ENSRNOG00000018669_tx_4"; exon_id "16_18428778_18428917_+"; exonnum "20"; txlen "4775";
16	ensembl	exon	18429001	18429190	0	+	.	gene_id "ENSRNOG00000018669"; gene_version "8"; transcript_id "ENSRNOT00000025312"; transcript_version "8"; exon_number "19"; gene_name "Jak3"; gene_source "ensembl"; gene_biotype "protein_coding"; transcript_name "Jak3-201"; transcript_source "ensembl"; transcript_biotype "protein_coding"; exon_id "ENSRNOE00000581261"; exon_version "1"; tag "Ensembl_canonical";
16	ensembl	CDS	18429001	18429190	0	+	0	gene_id "ENSRNOG00000018669"; gene_version "8"; transcript_id "ENSRNOT00000025312"; transcript_version "8"; exon_number "19"; gene_name "Jak3"; gene_source "ensembl"; gene_biotype "protein_coding"; transcript_name "Jak3-201"; transcript_source "ensembl"; transcript_biotype "protein_coding"; protein_id "ENSRNOP00000025312"; protein_version "6"; tag "Ensembl_canonical";
16	ENSEMBL114_rn	exon	18429001	18429190	7.28410342074699	+	.	gene_id "ENSRNOG00000018669"; transcript_id "ENSRNOG00000018669_tx_3"; exon_id "16_18429001_18429190_+"; exonnum "20"; txlen "4698";
16	ENSEMBL114_rn	exon	18429001	18429190	0.0196315964611114	+	.	gene_id "ENSRNOG00000018669"; transcript_id "ENSRNOG00000018669_tx_4"; exon_id "16_18429001_18429190_+"; exonnum "21"; txlen "4775";
16	ensembl	exon	18429365	18429489	0	+	.	gene_id "ENSRNOG00000018669"; gene_version "8"; transcript_id "ENSRNOT00000025312"; transcript_version "8"; exon_number "20"; gene_name "Jak3"; gene_source "ensembl"; gene_biotype "protein_coding"; transcript_name "Jak3-201"; transcript_source "ensembl"; transcript_biotype "protein_coding"; exon_id "ENSRNOE00000605747"; exon_version "1"; tag "Ensembl_canonical";
16	ensembl	CDS	18429365	18429489	0	+	2	gene_id "ENSRNOG00000018669"; gene_version "8"; transcript_id "ENSRNOT00000025312"; transcript_version "8"; exon_number "20"; gene_name "Jak3"; gene_source "ensembl"; gene_biotype "protein_coding"; transcript_name "Jak3-201"; transcript_source "ensembl"; transcript_biotype "protein_coding"; protein_id "ENSRNOP00000025312"; protein_version "6"; tag "Ensembl_canonical";
16	ENSEMBL114_rn	exon	18429365	18429489	7.28410342074699	+	.	gene_id "ENSRNOG00000018669"; transcript_id "ENSRNOG00000018669_tx_3"; exon_id "16_18429365_18429489_+"; exonnum "21"; txlen "4698";
16	ENSEMBL114_rn	exon	18429365	18429489	0.0196315964611114	+	.	gene_id "ENSRNOG00000018669"; transcript_id "ENSRNOG00000018669_tx_4"; exon_id "16_18429365_18429489_+"; exonnum "22"; txlen "4775";
16	ensembl	exon	18429569	18429741	0	+	.	gene_id "ENSRNOG00000018669"; gene_version "8"; transcript_id "ENSRNOT00000025312"; transcript_version "8"; exon_number "21"; gene_name "Jak3"; gene_source "ensembl"; gene_biotype "protein_coding"; transcript_name "Jak3-201"; transcript_source "ensembl"; transcript_biotype "protein_coding"; exon_id "ENSRNOE00000653504"; exon_version "1"; tag "Ensembl_canonical";
16	ensembl	CDS	18429569	18429741	0	+	0	gene_id "ENSRNOG00000018669"; gene_version "8"; transcript_id "ENSRNOT00000025312"; transcript_version "8"; exon_number "21"; gene_name "Jak3"; gene_source "ensembl"; gene_biotype "protein_coding"; transcript_name "Jak3-201"; transcript_source "ensembl"; transcript_biotype "protein_coding"; protein_id "ENSRNOP00000025312"; protein_version "6"; tag "Ensembl_canonical";
16	ENSEMBL114_rn	exon	18429569	18429741	7.28410342074699	+	.	gene_id "ENSRNOG00000018669"; transcript_id "ENSRNOG00000018669_tx_3"; exon_id "16_18429569_18429741_+"; exonnum "22"; txlen "4698";
16	ENSEMBL114_rn	exon	18429569	18429741	0.0196315964611114	+	.	gene_id "ENSRNOG00000018669"; transcript_id "ENSRNOG00000018669_tx_4"; exon_id "16_18429569_18429741_+"; exonnum "23"; txlen "4775";
16	ensembl	exon	18430522	18430639	0	+	.	gene_id "ENSRNOG00000018669"; gene_version "8"; transcript_id "ENSRNOT00000025312"; transcript_version "8"; exon_number "22"; gene_name "Jak3"; gene_source "ensembl"; gene_biotype "protein_coding"; transcript_name "Jak3-201"; transcript_source "ensembl"; transcript_biotype "protein_coding"; exon_id "ENSRNOE00000612192"; exon_version "1"; tag "Ensembl_canonical";
16	ensembl	CDS	18430522	18430639	0	+	1	gene_id "ENSRNOG00000018669"; gene_version "8"; transcript_id "ENSRNOT00000025312"; transcript_version "8"; exon_number "22"; gene_name "Jak3"; gene_source "ensembl"; gene_biotype "protein_coding"; transcript_name "Jak3-201"; transcript_source "ensembl"; transcript_biotype "protein_coding"; protein_id "ENSRNOP00000025312"; protein_version "6"; tag "Ensembl_canonical";
16	ENSEMBL114_rn	exon	18430522	18430639	7.28410342074699	+	.	gene_id "ENSRNOG00000018669"; transcript_id "ENSRNOG00000018669_tx_3"; exon_id "16_18430522_18430639_+"; exonnum "23"; txlen "4698";
16	ENSEMBL114_rn	exon	18430522	18430639	0.0196315964611114	+	.	gene_id "ENSRNOG00000018669"; transcript_id "ENSRNOG00000018669_tx_4"; exon_id "16_18430522_18430639_+"; exonnum "24"; txlen "4775";
16	ensembl	exon	18431221	18431331	0	+	.	gene_id "ENSRNOG00000018669"; gene_version "8"; transcript_id "ENSRNOT00000025312"; transcript_version "8"; exon_number "23"; gene_name "Jak3"; gene_source "ensembl"; gene_biotype "protein_coding"; transcript_name "Jak3-201"; transcript_source "ensembl"; transcript_biotype "protein_coding"; exon_id "ENSRNOE00000647088"; exon_version "1"; tag "Ensembl_canonical";
16	ensembl	CDS	18431221	18431331	0	+	0	gene_id "ENSRNOG00000018669"; gene_version "8"; transcript_id "ENSRNOT00000025312"; transcript_version "8"; exon_number "23"; gene_name "Jak3"; gene_source "ensembl"; gene_biotype "protein_coding"; transcript_name "Jak3-201"; transcript_source "ensembl"; transcript_biotype "protein_coding"; protein_id "ENSRNOP00000025312"; protein_version "6"; tag "Ensembl_canonical";
16	ENSEMBL114_rn	exon	18431221	18431331	7.28410342074699	+	.	gene_id "ENSRNOG00000018669"; transcript_id "ENSRNOG00000018669_tx_3"; exon_id "16_18431221_18431331_+"; exonnum "24"; txlen "4698";
16	ENSEMBL114_rn	exon	18431221	18431331	0.0196315964611114	+	.	gene_id "ENSRNOG00000018669"; transcript_id "ENSRNOG00000018669_tx_4"; exon_id "16_18431221_18431331_+"; exonnum "25"; txlen "4775";
16	ensembl	CDS	18431978	18432082	0	+	0	gene_id "ENSRNOG00000018669"; gene_version "8"; transcript_id "ENSRNOT00000025312"; transcript_version "8"; exon_number "24"; gene_name "Jak3"; gene_source "ensembl"; gene_biotype "protein_coding"; transcript_name "Jak3-201"; transcript_source "ensembl"; transcript_biotype "protein_coding"; protein_id "ENSRNOP00000025312"; protein_version "6"; tag "Ensembl_canonical";
16	ensembl	exon	18431978	18433222	0	+	.	gene_id "ENSRNOG00000018669"; gene_version "8"; transcript_id "ENSRNOT00000025312"; transcript_version "8"; exon_number "24"; gene_name "Jak3"; gene_source "ensembl"; gene_biotype "protein_coding"; transcript_name "Jak3-201"; transcript_source "ensembl"; transcript_biotype "protein_coding"; exon_id "ENSRNOE00000558271"; exon_version "3"; tag "Ensembl_canonical";
16	ENSEMBL114_rn	exon	18431978	18433222	7.28410342074699	+	.	gene_id "ENSRNOG00000018669"; transcript_id "ENSRNOG00000018669_tx_3"; exon_id "16_18431978_18433222_+"; exonnum "25"; txlen "4698";
16	ENSEMBL114_rn	exon	18431978	18433222	0.0196315964611114	+	.	gene_id "ENSRNOG00000018669"; transcript_id "ENSRNOG00000018669_tx_4"; exon_id "16_18431978_18433222_+"; exonnum "26"; txlen "4775";
16	ensembl	stop_codon	18432083	18432085	0	+	0	gene_id "ENSRNOG00000018669"; gene_version "8"; transcript_id "ENSRNOT00000025312"; transcript_version "8"; exon_number "24"; gene_name "Jak3"; gene_source "ensembl"; gene_biotype "protein_coding"; transcript_name "Jak3-201"; transcript_source "ensembl"; transcript_biotype "protein_coding"; tag "Ensembl_canonical";
16	ensembl	three_prime_utr	18432086	18433222	0	+	.	gene_id "ENSRNOG00000018669"; gene_version "8"; transcript_id "ENSRNOT00000025312"; transcript_version "8"; gene_name "Jak3"; gene_source "ensembl"; gene_biotype "protein_coding"; transcript_name "Jak3-201"; transcript_source "ensembl"; transcript_biotype "protein_coding"; tag "Ensembl_canonical";
16	ensembl	five_prime_utr	18433183	18433188	0	+	.	gene_id "ENSRNOG00000072911"; gene_version "1"; transcript_id "ENSRNOT00000170324"; transcript_version "1"; gene_source "ensembl"; gene_biotype "protein_coding"; transcript_source "ensembl"; transcript_biotype "protein_coding"; tag "Ensembl_canonical";
16	ensembl	exon	18433183	18433363	0	+	.	gene_id "ENSRNOG00000072911"; gene_version "1"; transcript_id "ENSRNOT00000170324"; transcript_version "1"; exon_number "1"; gene_source "ensembl"; gene_biotype "protein_coding"; transcript_source "ensembl"; transcript_biotype "protein_coding"; exon_id "ENSRNOE00000757334"; exon_version "1"; tag "Ensembl_canonical";
16	ensembl	gene	18433183	18434533	0	+	.	gene_id "ENSRNOG00000072911"; gene_version "1"; gene_source "ensembl"; gene_biotype "protein_coding";
16	ensembl	transcript	18433183	18434533	0	+	.	gene_id "ENSRNOG00000072911"; gene_version "1"; transcript_id "ENSRNOT00000170324"; transcript_version "1"; gene_source "ensembl"; gene_biotype "protein_coding"; transcript_source "ensembl"; transcript_biotype "protein_coding"; tag "Ensembl_canonical";
16	ensembl	start_codon	18433189	18433191	0	+	0	gene_id "ENSRNOG00000072911"; gene_version "1"; transcript_id "ENSRNOT00000170324"; transcript_version "1"; exon_number "1"; gene_source "ensembl"; gene_biotype "protein_coding"; transcript_source "ensembl"; transcript_biotype "protein_coding"; tag "Ensembl_canonical";
16	ensembl	CDS	18433189	18433363	0	+	0	gene_id "ENSRNOG00000072911"; gene_version "1"; transcript_id "ENSRNOT00000170324"; transcript_version "1"; exon_number "1"; gene_source "ensembl"; gene_biotype "protein_coding"; transcript_source "ensembl"; transcript_biotype "protein_coding"; protein_id "ENSRNOP00000100622"; protein_version "1"; tag "Ensembl_canonical";
16	ensembl	exon	18433916	18433981	0	+	.	gene_id "ENSRNOG00000072911"; gene_version "1"; transcript_id "ENSRNOT00000170324"; transcript_version "1"; exon_number "2"; gene_source "ensembl"; gene_biotype "protein_coding"; transcript_source "ensembl"; transcript_biotype "protein_coding"; exon_id "ENSRNOE00000679333"; exon_version "1"; tag "Ensembl_canonical";
16	ensembl	CDS	18433916	18433981	0	+	2	gene_id "ENSRNOG00000072911"; gene_version "1"; transcript_id "ENSRNOT00000170324"; transcript_version "1"; exon_number "2"; gene_source "ensembl"; gene_biotype "protein_coding"; transcript_source "ensembl"; transcript_biotype "protein_coding"; protein_id "ENSRNOP00000100622"; protein_version "1"; tag "Ensembl_canonical";
16	ensembl	CDS	18434114	18434322	0	+	2	gene_id "ENSRNOG00000072911"; gene_version "1"; transcript_id "ENSRNOT00000170324"; transcript_version "1"; exon_number "3"; gene_source "ensembl"; gene_biotype "protein_coding"; transcript_source "ensembl"; transcript_biotype "protein_coding"; protein_id "ENSRNOP00000100622"; protein_version "1"; tag "Ensembl_canonical";
16	ensembl	exon	18434114	18434533	0	+	.	gene_id "ENSRNOG00000072911"; gene_version "1"; transcript_id "ENSRNOT00000170324"; transcript_version "1"; exon_number "3"; gene_source "ensembl"; gene_biotype "protein_coding"; transcript_source "ensembl"; transcript_biotype "protein_coding"; exon_id "ENSRNOE00000181645"; exon_version "4"; tag "Ensembl_canonical";
16	ensembl	stop_codon	18434323	18434325	0	+	0	gene_id "ENSRNOG00000072911"; gene_version "1"; transcript_id "ENSRNOT00000170324"; transcript_version "1"; exon_number "3"; gene_source "ensembl"; gene_biotype "protein_coding"; transcript_source "ensembl"; transcript_biotype "protein_coding"; tag "Ensembl_canonical";
16	ensembl	three_prime_utr	18434326	18434533	0	+	.	gene_id "ENSRNOG00000072911"; gene_version "1"; transcript_id "ENSRNOT00000170324"; transcript_version "1"; gene_source "ensembl"; gene_biotype "protein_coding"; transcript_source "ensembl"; transcript_biotype "protein_coding"; tag "Ensembl_canonical";
16	sraer114_mid	exon	18445907	18446024	6.05808580613226	+	.	gene_id "sraer114_gene_9856"; transcript_id "sraer114_gene_9856_tx_1"; exon_id "16_18445907_18446024_+"; exonnum "1"; txlen "721";
16	sraer114_mid	exon	18446153	18446366	6.05808580613226	+	.	gene_id "sraer114_gene_9856"; transcript_id "sraer114_gene_9856_tx_1"; exon_id "16_18446153_18446366_+"; exonnum "2"; txlen "721";
16	sraer114_ss	exon	18447998	18448386	6.05808580613226	+	.	gene_id "sraer114_gene_9856"; transcript_id "sraer114_gene_9856_tx_1"; exon_id "16_18447998_18448386_+"; exonnum "3"; txlen "721";
16	sraer114_mid	exon	18458769	18458921	0.250738077100071	+	.	gene_id "sraer114_gene_22608"; transcript_id "sraer114_gene_22608_tx_1"; exon_id "16_18458769_18458921_+"; exonnum "1"; txlen "1161";
16	sraer114_mid	exon	18458769	18458921	0.130188667547852	+	.	gene_id "sraer114_gene_22608"; transcript_id "sraer114_gene_22608_tx_2"; exon_id "16_18458769_18458921_+"; exonnum "1"; txlen "1254";
16	sraer114_mid	exon	18458769	18458921	0.112884037277954	+	.	gene_id "sraer114_gene_22608"; transcript_id "sraer114_gene_22608_tx_3"; exon_id "16_18458769_18458921_+"; exonnum "1"; txlen "1058";
16	sraer114_mid	exon	18458769	18458921	0.112884037277954	+	.	gene_id "sraer114_gene_22608"; transcript_id "sraer114_gene_22608_tx_4"; exon_id "16_18458769_18458921_+"; exonnum "1"; txlen "1151";
16	sraer114_mid	exon	18459115	18459217	0.250738077100071	+	.	gene_id "sraer114_gene_22608"; transcript_id "sraer114_gene_22608_tx_1"; exon_id "16_18459115_18459217_+"; exonnum "2"; txlen "1161";
16	sraer114_mid	exon	18459115	18459217	0.130188667547852	+	.	gene_id "sraer114_gene_22608"; transcript_id "sraer114_gene_22608_tx_2"; exon_id "16_18459115_18459217_+"; exonnum "2"; txlen "1254";
16	sraer114_mid	exon	18459411	18459621	0.250738077100071	+	.	gene_id "sraer114_gene_22608"; transcript_id "sraer114_gene_22608_tx_1"; exon_id "16_18459411_18459621_+"; exonnum "3"; txlen "1161";
16	sraer114_mid	exon	18459411	18459621	0.130188667547852	+	.	gene_id "sraer114_gene_22608"; transcript_id "sraer114_gene_22608_tx_2"; exon_id "16_18459411_18459621_+"; exonnum "3"; txlen "1254";
16	sraer114_mid	exon	18459411	18459621	0.112884037277954	+	.	gene_id "sraer114_gene_22608"; transcript_id "sraer114_gene_22608_tx_3"; exon_id "16_18459411_18459621_+"; exonnum "2"; txlen "1058";
16	sraer114_mid	exon	18459411	18459621	0.112884037277954	+	.	gene_id "sraer114_gene_22608"; transcript_id "sraer114_gene_22608_tx_4"; exon_id "16_18459411_18459621_+"; exonnum "2"; txlen "1151";
16	sraer114_mid	exon	18461172	18461264	0.130188667547852	+	.	gene_id "sraer114_gene_22608"; transcript_id "sraer114_gene_22608_tx_2"; exon_id "16_18461172_18461264_+"; exonnum "4"; txlen "1254";
16	sraer114_mid	exon	18461172	18461264	0.112884037277954	+	.	gene_id "sraer114_gene_22608"; transcript_id "sraer114_gene_22608_tx_4"; exon_id "16_18461172_18461264_+"; exonnum "3"; txlen "1151";
16	sraer114_mid	exon	18463448	18463612	0.250738077100071	+	.	gene_id "sraer114_gene_22608"; transcript_id "sraer114_gene_22608_tx_1"; exon_id "16_18463448_18463612_+"; exonnum "4"; txlen "1161";
16	sraer114_mid	exon	18463448	18463612	0.130188667547852	+	.	gene_id "sraer114_gene_22608"; transcript_id "sraer114_gene_22608_tx_2"; exon_id "16_18463448_18463612_+"; exonnum "5"; txlen "1254";
16	sraer114_mid	exon	18463448	18463612	0.112884037277954	+	.	gene_id "sraer114_gene_22608"; transcript_id "sraer114_gene_22608_tx_3"; exon_id "16_18463448_18463612_+"; exonnum "3"; txlen "1058";
16	sraer114_mid	exon	18463448	18463612	0.112884037277954	+	.	gene_id "sraer114_gene_22608"; transcript_id "sraer114_gene_22608_tx_4"; exon_id "16_18463448_18463612_+"; exonnum "4"; txlen "1151";
16	sraer114_mid	exon	18463827	18463984	0.250738077100071	+	.	gene_id "sraer114_gene_22608"; transcript_id "sraer114_gene_22608_tx_1"; exon_id "16_18463827_18463984_+"; exonnum "5"; txlen "1161";
16	sraer114_mid	exon	18463827	18463984	0.130188667547852	+	.	gene_id "sraer114_gene_22608"; transcript_id "sraer114_gene_22608_tx_2"; exon_id "16_18463827_18463984_+"; exonnum "6"; txlen "1254";
16	sraer114_mid	exon	18463827	18463984	0.112884037277954	+	.	gene_id "sraer114_gene_22608"; transcript_id "sraer114_gene_22608_tx_3"; exon_id "16_18463827_18463984_+"; exonnum "4"; txlen "1058";
16	sraer114_mid	exon	18463827	18463984	0.112884037277954	+	.	gene_id "sraer114_gene_22608"; transcript_id "sraer114_gene_22608_tx_4"; exon_id "16_18463827_18463984_+"; exonnum "5"; txlen "1151";
16	sraer114_mid	exon	18465228	18465365	0.250738077100071	+	.	gene_id "sraer114_gene_22608"; transcript_id "sraer114_gene_22608_tx_1"; exon_id "16_18465228_18465365_+"; exonnum "6"; txlen "1161";
16	sraer114_mid	exon	18465228	18465365	0.130188667547852	+	.	gene_id "sraer114_gene_22608"; transcript_id "sraer114_gene_22608_tx_2"; exon_id "16_18465228_18465365_+"; exonnum "7"; txlen "1254";
16	sraer114_mid	exon	18465228	18465365	0.112884037277954	+	.	gene_id "sraer114_gene_22608"; transcript_id "sraer114_gene_22608_tx_3"; exon_id "16_18465228_18465365_+"; exonnum "5"; txlen "1058";
16	sraer114_mid	exon	18465228	18465365	0.112884037277954	+	.	gene_id "sraer114_gene_22608"; transcript_id "sraer114_gene_22608_tx_4"; exon_id "16_18465228_18465365_+"; exonnum "6"; txlen "1151";
16	sraer114_ss	exon	18465485	18465717	0.250738077100071	+	.	gene_id "sraer114_gene_22608"; transcript_id "sraer114_gene_22608_tx_1"; exon_id "16_18465485_18465717_+"; exonnum "7"; txlen "1161";
16	sraer114_ss	exon	18465485	18465717	0.130188667547852	+	.	gene_id "sraer114_gene_22608"; transcript_id "sraer114_gene_22608_tx_2"; exon_id "16_18465485_18465717_+"; exonnum "8"; txlen "1254";
16	sraer114_ss	exon	18465485	18465717	0.112884037277954	+	.	gene_id "sraer114_gene_22608"; transcript_id "sraer114_gene_22608_tx_3"; exon_id "16_18465485_18465717_+"; exonnum "6"; txlen "1058";
16	sraer114_ss	exon	18465485	18465717	0.112884037277954	+	.	gene_id "sraer114_gene_22608"; transcript_id "sraer114_gene_22608_tx_4"; exon_id "16_18465485_18465717_+"; exonnum "7"; txlen "1151";
16	ensembl	exon	18486395	18486570	0	+	.	gene_id "ENSRNOG00000085453"; gene_version "1"; transcript_id "ENSRNOT00000165907"; transcript_version "1"; exon_number "1"; gene_source "ensembl"; gene_biotype "lncRNA"; transcript_source "ensembl"; transcript_biotype "lncRNA"; exon_id "ENSRNOE00000763745"; exon_version "1"; tag "Ensembl_canonical";
16	ENSEMBL114_rn	exon	18486395	18486570	12.0059897272206	+	.	gene_id "ENSRNOG00000085453"; transcript_id "ENSRNOG00000085453_tx_1"; exon_id "16_18486395_18486570_+"; exonnum "1"; txlen "1077";
16	ensembl	gene	18486395	18487672	0	+	.	gene_id "ENSRNOG00000085453"; gene_version "1"; gene_source "ensembl"; gene_biotype "lncRNA";
16	ensembl	transcript	18486395	18487672	0	+	.	gene_id "ENSRNOG00000085453"; gene_version "1"; transcript_id "ENSRNOT00000165907"; transcript_version "1"; gene_source "ensembl"; gene_biotype "lncRNA"; transcript_source "ensembl"; transcript_biotype "lncRNA"; tag "Ensembl_canonical";
16	ensembl	exon	18486606	18486704	0	+	.	gene_id "ENSRNOG00000085453"; gene_version "1"; transcript_id "ENSRNOT00000168869"; transcript_version "1"; exon_number "1"; gene_source "ensembl"; gene_biotype "lncRNA"; transcript_source "ensembl"; transcript_biotype "lncRNA"; exon_id "ENSRNOE00000741084"; exon_version "1";
16	ensembl	transcript	18486606	18487672	0	+	.	gene_id "ENSRNOG00000085453"; gene_version "1"; transcript_id "ENSRNOT00000168869"; transcript_version "1"; gene_source "ensembl"; gene_biotype "lncRNA"; transcript_source "ensembl"; transcript_biotype "lncRNA";
16	sraer114_mid	exon	18486638	18486704	12.0059897272206	+	.	gene_id "ENSRNOG00000085453"; transcript_id "ENSRNOG00000085453_tx_1"; exon_id "16_18486638_18486704_+"; exonnum "2"; txlen "1077";
16	ensembl	exon	18486638	18487173	0	+	.	gene_id "ENSRNOG00000085453"; gene_version "1"; transcript_id "ENSRNOT00000165907"; transcript_version "1"; exon_number "2"; gene_source "ensembl"; gene_biotype "lncRNA"; transcript_source "ensembl"; transcript_biotype "lncRNA"; exon_id "ENSRNOE00000799875"; exon_version "1"; tag "Ensembl_canonical";
16	ensembl	exon	18486772	18487173	0	+	.	gene_id "ENSRNOG00000085453"; gene_version "1"; transcript_id "ENSRNOT00000168869"; transcript_version "1"; exon_number "2"; gene_source "ensembl"; gene_biotype "lncRNA"; transcript_source "ensembl"; transcript_biotype "lncRNA"; exon_id "ENSRNOE00000804272"; exon_version "1";
16	ENSEMBL114_rn	exon	18486772	18487173	12.0059897272206	+	.	gene_id "ENSRNOG00000085453"; transcript_id "ENSRNOG00000085453_tx_1"; exon_id "16_18486772_18487173_+"; exonnum "3"; txlen "1077";
16	ensembl	exon	18486785	18487173	0	+	.	gene_id "ENSRNOG00000085453"; gene_version "1"; transcript_id "ENSRNOT00000126777"; transcript_version "1"; exon_number "1"; gene_source "ensembl"; gene_biotype "lncRNA"; transcript_source "ensembl"; transcript_biotype "lncRNA"; exon_id "ENSRNOE00000662749"; exon_version "2";
16	ensembl	transcript	18486785	18487672	0	+	.	gene_id "ENSRNOG00000085453"; gene_version "1"; transcript_id "ENSRNOT00000126777"; transcript_version "1"; gene_source "ensembl"; gene_biotype "lncRNA"; transcript_source "ensembl"; transcript_biotype "lncRNA";
16	ensembl	exon	18487195	18487219	0	+	.	gene_id "ENSRNOG00000085453"; gene_version "1"; transcript_id "ENSRNOT00000168869"; transcript_version "1"; exon_number "3"; gene_source "ensembl"; gene_biotype "lncRNA"; transcript_source "ensembl"; transcript_biotype "lncRNA"; exon_id "ENSRNOE00000815197"; exon_version "1";
16	ensembl	exon	18487195	18487219	0	+	.	gene_id "ENSRNOG00000085453"; gene_version "1"; transcript_id "ENSRNOT00000126777"; transcript_version "1"; exon_number "2"; gene_source "ensembl"; gene_biotype "lncRNA"; transcript_source "ensembl"; transcript_biotype "lncRNA"; exon_id "ENSRNOE00000815197"; exon_version "1";
16	ENSEMBL114_rn	exon	18487195	18487219	12.0059897272206	+	.	gene_id "ENSRNOG00000085453"; transcript_id "ENSRNOG00000085453_tx_1"; exon_id "16_18487195_18487219_+"; exonnum "4"; txlen "1077";
16	ensembl	exon	18487195	18487672	0	+	.	gene_id "ENSRNOG00000085453"; gene_version "1"; transcript_id "ENSRNOT00000165907"; transcript_version "1"; exon_number "3"; gene_source "ensembl"; gene_biotype "lncRNA"; transcript_source "ensembl"; transcript_biotype "lncRNA"; exon_id "ENSRNOE00000715864"; exon_version "1"; tag "Ensembl_canonical";
16	ensembl	exon	18487241	18487261	0	+	.	gene_id "ENSRNOG00000085453"; gene_version "1"; transcript_id "ENSRNOT00000126777"; transcript_version "1"; exon_number "3"; gene_source "ensembl"; gene_biotype "lncRNA"; transcript_source "ensembl"; transcript_biotype "lncRNA"; exon_id "ENSRNOE00000699228"; exon_version "1";
16	ENSEMBL114_rn	exon	18487241	18487261	12.0059897272206	+	.	gene_id "ENSRNOG00000085453"; transcript_id "ENSRNOG00000085453_tx_1"; exon_id "16_18487241_18487261_+"; exonnum "5"; txlen "1077";
16	ensembl	exon	18487241	18487672	0	+	.	gene_id "ENSRNOG00000085453"; gene_version "1"; transcript_id "ENSRNOT00000168869"; transcript_version "1"; exon_number "4"; gene_source "ensembl"; gene_biotype "lncRNA"; transcript_source "ensembl"; transcript_biotype "lncRNA"; exon_id "ENSRNOE00000704161"; exon_version "1";
16	ensembl	exon	18487287	18487672	0	+	.	gene_id "ENSRNOG00000085453"; gene_version "1"; transcript_id "ENSRNOT00000126777"; transcript_version "1"; exon_number "4"; gene_source "ensembl"; gene_biotype "lncRNA"; transcript_source "ensembl"; transcript_biotype "lncRNA"; exon_id "ENSRNOE00000784863"; exon_version "1";
16	ENSEMBL114_rn	exon	18487287	18487672	12.0059897272206	+	.	gene_id "ENSRNOG00000085453"; transcript_id "ENSRNOG00000085453_tx_1"; exon_id "16_18487287_18487672_+"; exonnum "6"; txlen "1077";
16	sraer114_es	exon	18499166	18499211	0.0333744446417319	+	.	gene_id "sraer114_gene_9857"; transcript_id "sraer114_gene_9857_tx_4"; exon_id "16_18499166_18499211_+"; exonnum "1"; txlen "1427";
16	sraer114_mid	exon	18499698	18499867	0.0333744446417319	+	.	gene_id "sraer114_gene_9857"; transcript_id "sraer114_gene_9857_tx_4"; exon_id "16_18499698_18499867_+"; exonnum "2"; txlen "1427";
16	sraer114_es	exon	18501625	18502041	0.284634018061681	+	.	gene_id "sraer114_gene_9857"; transcript_id "sraer114_gene_9857_tx_2"; exon_id "16_18501625_18502041_+"; exonnum "1"; txlen "1628";
16	sraer114_es	exon	18503687	18504088	0.25921507249198	+	.	gene_id "sraer114_gene_9857"; transcript_id "sraer114_gene_9857_tx_3"; exon_id "16_18503687_18504088_+"; exonnum "1"; txlen "1613";
16	sraer114_mid	exon	18504782	18504930	0.284634018061681	+	.	gene_id "sraer114_gene_9857"; transcript_id "sraer114_gene_9857_tx_2"; exon_id "16_18504782_18504930_+"; exonnum "2"; txlen "1628";
16	sraer114_mid	exon	18504782	18504930	0.25921507249198	+	.	gene_id "sraer114_gene_9857"; transcript_id "sraer114_gene_9857_tx_3"; exon_id "16_18504782_18504930_+"; exonnum "2"; txlen "1613";
16	sraer114_mid	exon	18504782	18504930	0.0333744446417319	+	.	gene_id "sraer114_gene_9857"; transcript_id "sraer114_gene_9857_tx_4"; exon_id "16_18504782_18504930_+"; exonnum "3"; txlen "1427";
16	sraer114_ss	exon	18505725	18506786	0.284634018061681	+	.	gene_id "sraer114_gene_9857"; transcript_id "sraer114_gene_9857_tx_2"; exon_id "16_18505725_18506786_+"; exonnum "3"; txlen "1628";
16	sraer114_ss	exon	18505725	18506786	0.25921507249198	+	.	gene_id "sraer114_gene_9857"; transcript_id "sraer114_gene_9857_tx_3"; exon_id "16_18505725_18506786_+"; exonnum "3"; txlen "1613";
16	sraer114_ss	exon	18505725	18506786	0.0333744446417319	+	.	gene_id "sraer114_gene_9857"; transcript_id "sraer114_gene_9857_tx_4"; exon_id "16_18505725_18506786_+"; exonnum "4"; txlen "1427";
16	sraer114_es	exon	18527742	18528229	0.188364179537434	+	.	gene_id "sraer114_gene_13616"; transcript_id "sraer114_gene_13616_tx_1"; exon_id "16_18527742_18528229_+"; exonnum "1"; txlen "668";
16	sraer114_ss	exon	18528402	18528581	0.188364179537434	+	.	gene_id "sraer114_gene_13616"; transcript_id "sraer114_gene_13616_tx_1"; exon_id "16_18528402_18528581_+"; exonnum "2"; txlen "668";
16	sraer114_es	exon	18528748	18528904	0.0372821882525162	+	.	gene_id "sraer114_gene_15916"; transcript_id "sraer114_gene_15916_tx_1"; exon_id "16_18528748_18528904_+"; exonnum "1"; txlen "698";
16	sraer114_es	exon	18528748	18528904	0.0298777769149234	+	.	gene_id "sraer114_gene_15916"; transcript_id "sraer114_gene_15916_tx_2"; exon_id "16_18528748_18528904_+"; exonnum "1"; txlen "882";
16	sraer114_es	exon	18529491	18529565	0.00998353495963025	+	.	gene_id "sraer114_gene_15916"; transcript_id "sraer114_gene_15916_tx_3"; exon_id "16_18529491_18529565_+"; exonnum "1"; txlen "800";
16	sraer114_es	exon	18530139	18530276	0.00461435867887382	+	.	gene_id "sraer114_gene_15916"; transcript_id "sraer114_gene_15916_tx_4"; exon_id "16_18530139_18530276_+"; exonnum "1"; txlen "863";
16	sraer114_ss	exon	18536159	18536699	0.0372821882525162	+	.	gene_id "sraer114_gene_15916"; transcript_id "sraer114_gene_15916_tx_1"; exon_id "16_18536159_18536699_+"; exonnum "2"; txlen "698";
16	sraer114_ss	exon	18539228	18539952	0.0298777769149234	+	.	gene_id "sraer114_gene_15916"; transcript_id "sraer114_gene_15916_tx_2"; exon_id "16_18539228_18539952_+"; exonnum "2"; txlen "882";
16	sraer114_ss	exon	18539228	18539952	0.00998353495963025	+	.	gene_id "sraer114_gene_15916"; transcript_id "sraer114_gene_15916_tx_3"; exon_id "16_18539228_18539952_+"; exonnum "2"; txlen "800";
16	sraer114_ss	exon	18539228	18539952	0.00461435867887382	+	.	gene_id "sraer114_gene_15916"; transcript_id "sraer114_gene_15916_tx_4"; exon_id "16_18539228_18539952_+"; exonnum "2"; txlen "863";
16	sraer114_es	exon	18554660	18554881	0.0247907302316101	+	.	gene_id "sraer114_gene_15917"; transcript_id "sraer114_gene_15917_tx_1"; exon_id "16_18554660_18554881_+"; exonnum "1"; txlen "530";
16	sraer114_ss	exon	18555095	18555402	0.0247907302316101	+	.	gene_id "sraer114_gene_15917"; transcript_id "sraer114_gene_15917_tx_1"; exon_id "16_18555095_18555402_+"; exonnum "2"; txlen "530";
16	ensembl	exon	18568586	18568743	0	+	.	gene_id "ENSRNOG00000083935"; gene_version "1"; transcript_id "ENSRNOT00000123196"; transcript_version "1"; exon_number "1"; gene_source "ensembl"; gene_biotype "lncRNA"; transcript_source "ensembl"; transcript_biotype "lncRNA"; exon_id "ENSRNOE00000785986"; exon_version "1";
16	ENSEMBL114_rn	exon	18568586	18568743	0.965588375991345	+	.	gene_id "ENSRNOG00000083935"; transcript_id "ENSRNOG00000083935_tx_1"; exon_id "16_18568586_18568743_+"; exonnum "1"; txlen "1025";
16	ENSEMBL114_rn	exon	18568586	18568743	0.119056030135674	+	.	gene_id "ENSRNOG00000083935"; transcript_id "ENSRNOG00000083935_tx_2"; exon_id "16_18568586_18568743_+"; exonnum "1"; txlen "918";
16	ENSEMBL114_rn	exon	18568586	18568743	0.0278864804882222	+	.	gene_id "ENSRNOG00000083935"; transcript_id "ENSRNOG00000083935_tx_3"; exon_id "16_18568586_18568743_+"; exonnum "1"; txlen "1147";
16	ensembl	transcript	18568586	18570760	0	+	.	gene_id "ENSRNOG00000083935"; gene_version "1"; transcript_id "ENSRNOT00000123196"; transcript_version "1"; gene_source "ensembl"; gene_biotype "lncRNA"; transcript_source "ensembl"; transcript_biotype "lncRNA";
16	ensembl	gene	18568586	18572172	0	+	.	gene_id "ENSRNOG00000083935"; gene_version "1"; gene_source "ensembl"; gene_biotype "lncRNA";
16	ensembl	exon	18568855	18569695	0	+	.	gene_id "ENSRNOG00000083935"; gene_version "1"; transcript_id "ENSRNOT00000122457"; transcript_version "1"; exon_number "1"; gene_source "ensembl"; gene_biotype "lncRNA"; transcript_source "ensembl"; transcript_biotype "lncRNA"; exon_id "ENSRNOE00000763839"; exon_version "1"; tag "Ensembl_canonical";
16	ensembl	transcript	18568855	18572172	0	+	.	gene_id "ENSRNOG00000083935"; gene_version "1"; transcript_id "ENSRNOT00000122457"; transcript_version "1"; gene_source "ensembl"; gene_biotype "lncRNA"; transcript_source "ensembl"; transcript_biotype "lncRNA"; tag "Ensembl_canonical";
16	sraer114_mid	exon	18569238	18569359	0.0278864804882222	+	.	gene_id "ENSRNOG00000083935"; transcript_id "ENSRNOG00000083935_tx_3"; exon_id "16_18569238_18569359_+"; exonnum "2"; txlen "1147";
16	ensembl	exon	18569577	18569695	0	+	.	gene_id "ENSRNOG00000083935"; gene_version "1"; transcript_id "ENSRNOT00000123196"; transcript_version "1"; exon_number "2"; gene_source "ensembl"; gene_biotype "lncRNA"; transcript_source "ensembl"; transcript_biotype "lncRNA"; exon_id "ENSRNOE00000771654"; exon_version "1";
16	ENSEMBL114_rn	exon	18569577	18569695	0.965588375991345	+	.	gene_id "ENSRNOG00000083935"; transcript_id "ENSRNOG00000083935_tx_1"; exon_id "16_18569577_18569695_+"; exonnum "2"; txlen "1025";
16	ENSEMBL114_rn	exon	18569577	18569695	0.119056030135674	+	.	gene_id "ENSRNOG00000083935"; transcript_id "ENSRNOG00000083935_tx_2"; exon_id "16_18569577_18569695_+"; exonnum "2"; txlen "918";
16	ENSEMBL114_rn	exon	18569577	18569695	0.0278864804882222	+	.	gene_id "ENSRNOG00000083935"; transcript_id "ENSRNOG00000083935_tx_3"; exon_id "16_18569577_18569695_+"; exonnum "3"; txlen "1147";
16	ensembl	exon	18570588	18570760	0	+	.	gene_id "ENSRNOG00000083935"; gene_version "1"; transcript_id "ENSRNOT00000123196"; transcript_version "1"; exon_number "3"; gene_source "ensembl"; gene_biotype "lncRNA"; transcript_source "ensembl"; transcript_biotype "lncRNA"; exon_id "ENSRNOE00000783638"; exon_version "1";
16	ensembl	exon	18570588	18570914	0	+	.	gene_id "ENSRNOG00000083935"; gene_version "1"; transcript_id "ENSRNOT00000122457"; transcript_version "1"; exon_number "2"; gene_source "ensembl"; gene_biotype "lncRNA"; transcript_source "ensembl"; transcript_biotype "lncRNA"; exon_id "ENSRNOE00000764426"; exon_version "1"; tag "Ensembl_canonical";
16	ENSEMBL114_rn	exon	18570588	18570914	0.965588375991345	+	.	gene_id "ENSRNOG00000083935"; transcript_id "ENSRNOG00000083935_tx_1"; exon_id "16_18570588_18570914_+"; exonnum "3"; txlen "1025";
16	ENSEMBL114_rn	exon	18570588	18570914	0.119056030135674	+	.	gene_id "ENSRNOG00000083935"; transcript_id "ENSRNOG00000083935_tx_2"; exon_id "16_18570588_18570914_+"; exonnum "3"; txlen "918";
16	ENSEMBL114_rn	exon	18570588	18570914	0.0278864804882222	+	.	gene_id "ENSRNOG00000083935"; transcript_id "ENSRNOG00000083935_tx_3"; exon_id "16_18570588_18570914_+"; exonnum "4"; txlen "1147";
16	sraer114_mid	exon	18571819	18571925	0.965588375991345	+	.	gene_id "ENSRNOG00000083935"; transcript_id "ENSRNOG00000083935_tx_1"; exon_id "16_18571819_18571925_+"; exonnum "4"; txlen "1025";
16	sraer114_mid	exon	18571819	18571925	0.0278864804882222	+	.	gene_id "ENSRNOG00000083935"; transcript_id "ENSRNOG00000083935_tx_3"; exon_id "16_18571819_18571925_+"; exonnum "5"; txlen "1147";
16	ensembl	exon	18571819	18572172	0	+	.	gene_id "ENSRNOG00000083935"; gene_version "1"; transcript_id "ENSRNOT00000122457"; transcript_version "1"; exon_number "3"; gene_source "ensembl"; gene_biotype "lncRNA"; transcript_source "ensembl"; transcript_biotype "lncRNA"; exon_id "ENSRNOE00000784505"; exon_version "1"; tag "Ensembl_canonical";
16	sraer114_ss	exon	18572269	18572582	0.965588375991345	+	.	gene_id "ENSRNOG00000083935"; transcript_id "ENSRNOG00000083935_tx_1"; exon_id "16_18572269_18572582_+"; exonnum "5"; txlen "1025";
16	sraer114_ss	exon	18572269	18572582	0.119056030135674	+	.	gene_id "ENSRNOG00000083935"; transcript_id "ENSRNOG00000083935_tx_2"; exon_id "16_18572269_18572582_+"; exonnum "4"; txlen "918";
16	sraer114_ss	exon	18572269	18572582	0.0278864804882222	+	.	gene_id "ENSRNOG00000083935"; transcript_id "ENSRNOG00000083935_tx_3"; exon_id "16_18572269_18572582_+"; exonnum "6"; txlen "1147";
16	ensembl	five_prime_utr	18576551	18576603	0	+	.	gene_id "ENSRNOG00000018795"; gene_version "8"; transcript_id "ENSRNOT00000119634"; transcript_version "2"; gene_name "Rpl18a"; gene_source "ensembl"; gene_biotype "protein_coding"; transcript_name "Rpl18a-202"; transcript_source "ensembl"; transcript_biotype "protein_coding";
16	ensembl	five_prime_utr	18576551	18576603	0	+	.	gene_id "ENSRNOG00000018795"; gene_version "8"; transcript_id "ENSRNOT00000025421"; transcript_version "8"; gene_name "Rpl18a"; gene_source "ensembl"; gene_biotype "protein_coding"; transcript_name "Rpl18a-201"; transcript_source "ensembl"; transcript_biotype "protein_coding";
16	ensembl	exon	18576551	18576621	0	+	.	gene_id "ENSRNOG00000018795"; gene_version "8"; transcript_id "ENSRNOT00000119634"; transcript_version "2"; exon_number "1"; gene_name "Rpl18a"; gene_source "ensembl"; gene_biotype "protein_coding"; transcript_name "Rpl18a-202"; transcript_source "ensembl"; transcript_biotype "protein_coding"; exon_id "ENSRNOE00000454307"; exon_version "5";
16	ensembl	exon	18576551	18576621	0	+	.	gene_id "ENSRNOG00000018795"; gene_version "8"; transcript_id "ENSRNOT00000025421"; transcript_version "8"; exon_number "1"; gene_name "Rpl18a"; gene_source "ensembl"; gene_biotype "protein_coding"; transcript_name "Rpl18a-201"; transcript_source "ensembl"; transcript_biotype "protein_coding"; exon_id "ENSRNOE00000454307"; exon_version "5";
16	ensembl	transcript	18576551	18578447	0	+	.	gene_id "ENSRNOG00000018795"; gene_version "8"; transcript_id "ENSRNOT00000119634"; transcript_version "2"; gene_name "Rpl18a"; gene_source "ensembl"; gene_biotype "protein_coding"; transcript_name "Rpl18a-202"; transcript_source "ensembl"; transcript_biotype "protein_coding";
16	ensembl	gene	18576551	18578574	0	+	.	gene_id "ENSRNOG00000018795"; gene_version "8"; gene_name "Rpl18a"; gene_source "ensembl"; gene_biotype "protein_coding";
16	ensembl	transcript	18576551	18578574	0	+	.	gene_id "ENSRNOG00000018795"; gene_version "8"; transcript_id "ENSRNOT00000025421"; transcript_version "8"; gene_name "Rpl18a"; gene_source "ensembl"; gene_biotype "protein_coding"; transcript_name "Rpl18a-201"; transcript_source "ensembl"; transcript_biotype "protein_coding";
16	ensembl	start_codon	18576604	18576606	0	+	0	gene_id "ENSRNOG00000018795"; gene_version "8"; transcript_id "ENSRNOT00000119634"; transcript_version "2"; exon_number "1"; gene_name "Rpl18a"; gene_source "ensembl"; gene_biotype "protein_coding"; transcript_name "Rpl18a-202"; transcript_source "ensembl"; transcript_biotype "protein_coding";
16	ensembl	start_codon	18576604	18576606	0	+	0	gene_id "ENSRNOG00000018795"; gene_version "8"; transcript_id "ENSRNOT00000025421"; transcript_version "8"; exon_number "1"; gene_name "Rpl18a"; gene_source "ensembl"; gene_biotype "protein_coding"; transcript_name "Rpl18a-201"; transcript_source "ensembl"; transcript_biotype "protein_coding";
16	ensembl	CDS	18576604	18576621	0	+	0	gene_id "ENSRNOG00000018795"; gene_version "8"; transcript_id "ENSRNOT00000119634"; transcript_version "2"; exon_number "1"; gene_name "Rpl18a"; gene_source "ensembl"; gene_biotype "protein_coding"; transcript_name "Rpl18a-202"; transcript_source "ensembl"; transcript_biotype "protein_coding"; protein_id "ENSRNOP00000084265"; protein_version "2";
16	ensembl	CDS	18576604	18576621	0	+	0	gene_id "ENSRNOG00000018795"; gene_version "8"; transcript_id "ENSRNOT00000025421"; transcript_version "8"; exon_number "1"; gene_name "Rpl18a"; gene_source "ensembl"; gene_biotype "protein_coding"; transcript_name "Rpl18a-201"; transcript_source "ensembl"; transcript_biotype "protein_coding"; protein_id "ENSRNOP00000025421"; protein_version "5";
16	ensembl	five_prime_utr	18576749	18577168	0	+	.	gene_id "ENSRNOG00000018795"; gene_version "8"; transcript_id "ENSRNOT00000128985"; transcript_version "1"; gene_name "Rpl18a"; gene_source "ensembl"; gene_biotype "protein_coding"; transcript_name "Rpl18a-203"; transcript_source "ensembl"; transcript_biotype "protein_coding"; tag "Ensembl_canonical";
16	ensembl	exon	18576749	18577501	0	+	.	gene_id "ENSRNOG00000018795"; gene_version "8"; transcript_id "ENSRNOT00000128985"; transcript_version "1"; exon_number "1"; gene_name "Rpl18a"; gene_source "ensembl"; gene_biotype "protein_coding"; transcript_name "Rpl18a-203"; transcript_source "ensembl"; transcript_biotype "protein_coding"; exon_id "ENSRNOE00000696935"; exon_version "1"; tag "Ensembl_canonical";
16	ensembl	transcript	18576749	18578574	0	+	.	gene_id "ENSRNOG00000018795"; gene_version "8"; transcript_id "ENSRNOT00000128985"; transcript_version "1"; gene_name "Rpl18a"; gene_source "ensembl"; gene_biotype "protein_coding"; transcript_name "Rpl18a-203"; transcript_source "ensembl"; transcript_biotype "protein_coding"; tag "Ensembl_canonical";
16	ensembl	start_codon	18577169	18577171	0	+	0	gene_id "ENSRNOG00000018795"; gene_version "8"; transcript_id "ENSRNOT00000128985"; transcript_version "1"; exon_number "1"; gene_name "Rpl18a"; gene_source "ensembl"; gene_biotype "protein_coding"; transcript_name "Rpl18a-203"; transcript_source "ensembl"; transcript_biotype "protein_coding"; tag "Ensembl_canonical";
16	ensembl	CDS	18577169	18577501	0	+	0	gene_id "ENSRNOG00000018795"; gene_version "8"; transcript_id "ENSRNOT00000128985"; transcript_version "1"; exon_number "1"; gene_name "Rpl18a"; gene_source "ensembl"; gene_biotype "protein_coding"; transcript_name "Rpl18a-203"; transcript_source "ensembl"; transcript_biotype "protein_coding"; protein_id "ENSRNOP00000100122"; protein_version "1"; tag "Ensembl_canonical";
16	ensembl	exon	18577640	18577819	0	+	.	gene_id "ENSRNOG00000018795"; gene_version "8"; transcript_id "ENSRNOT00000128985"; transcript_version "1"; exon_number "2"; gene_name "Rpl18a"; gene_source "ensembl"; gene_biotype "protein_coding"; transcript_name "Rpl18a-203"; transcript_source "ensembl"; transcript_biotype "protein_coding"; exon_id "ENSRNOE00000181963"; exon_version "1"; tag "Ensembl_canonical";
16	ensembl	CDS	18577640	18577819	0	+	0	gene_id "ENSRNOG00000018795"; gene_version "8"; transcript_id "ENSRNOT00000128985"; transcript_version "1"; exon_number "2"; gene_name "Rpl18a"; gene_source "ensembl"; gene_biotype "protein_coding"; transcript_name "Rpl18a-203"; transcript_source "ensembl"; transcript_biotype "protein_coding"; protein_id "ENSRNOP00000100122"; protein_version "1"; tag "Ensembl_canonical";
16	ensembl	exon	18577640	18577819	0	+	.	gene_id "ENSRNOG00000018795"; gene_version "8"; transcript_id "ENSRNOT00000119634"; transcript_version "2"; exon_number "2"; gene_name "Rpl18a"; gene_source "ensembl"; gene_biotype "protein_coding"; transcript_name "Rpl18a-202"; transcript_source "ensembl"; transcript_biotype "protein_coding"; exon_id "ENSRNOE00000181963"; exon_version "1";
16	ensembl	CDS	18577640	18577819	0	+	0	gene_id "ENSRNOG00000018795"; gene_version "8"; transcript_id "ENSRNOT00000119634"; transcript_version "2"; exon_number "2"; gene_name "Rpl18a"; gene_source "ensembl"; gene_biotype "protein_coding"; transcript_name "Rpl18a-202"; transcript_source "ensembl"; transcript_biotype "protein_coding"; protein_id "ENSRNOP00000084265"; protein_version "2";
16	ensembl	exon	18577640	18577819	0	+	.	gene_id "ENSRNOG00000018795"; gene_version "8"; transcript_id "ENSRNOT00000025421"; transcript_version "8"; exon_number "2"; gene_name "Rpl18a"; gene_source "ensembl"; gene_biotype "protein_coding"; transcript_name "Rpl18a-201"; transcript_source "ensembl"; transcript_biotype "protein_coding"; exon_id "ENSRNOE00000181963"; exon_version "1";
16	ensembl	CDS	18577640	18577819	0	+	0	gene_id "ENSRNOG00000018795"; gene_version "8"; transcript_id "ENSRNOT00000025421"; transcript_version "8"; exon_number "2"; gene_name "Rpl18a"; gene_source "ensembl"; gene_biotype "protein_coding"; transcript_name "Rpl18a-201"; transcript_source "ensembl"; transcript_biotype "protein_coding"; protein_id "ENSRNOP00000025421"; protein_version "5";
16	ensembl	CDS	18577911	18578039	0	+	0	gene_id "ENSRNOG00000018795"; gene_version "8"; transcript_id "ENSRNOT00000119634"; transcript_version "2"; exon_number "3"; gene_name "Rpl18a"; gene_source "ensembl"; gene_biotype "protein_coding"; transcript_name "Rpl18a-202"; transcript_source "ensembl"; transcript_biotype "protein_coding"; protein_id "ENSRNOP00000084265"; protein_version "2";
16	ensembl	exon	18577911	18578040	0	+	.	gene_id "ENSRNOG00000018795"; gene_version "8"; transcript_id "ENSRNOT00000128985"; transcript_version "1"; exon_number "3"; gene_name "Rpl18a"; gene_source "ensembl"; gene_biotype "protein_coding"; transcript_name "Rpl18a-203"; transcript_source "ensembl"; transcript_biotype "protein_coding"; exon_id "ENSRNOE00000182010"; exon_version "1"; tag "Ensembl_canonical";
16	ensembl	CDS	18577911	18578040	0	+	0	gene_id "ENSRNOG00000018795"; gene_version "8"; transcript_id "ENSRNOT00000128985"; transcript_version "1"; exon_number "3"; gene_name "Rpl18a"; gene_source "ensembl"; gene_biotype "protein_coding"; transcript_name "Rpl18a-203"; transcript_source "ensembl"; transcript_biotype "protein_coding"; protein_id "ENSRNOP00000100122"; protein_version "1"; tag "Ensembl_canonical";
16	ensembl	exon	18577911	18578040	0	+	.	gene_id "ENSRNOG00000018795"; gene_version "8"; transcript_id "ENSRNOT00000119634"; transcript_version "2"; exon_number "3"; gene_name "Rpl18a"; gene_source "ensembl"; gene_biotype "protein_coding"; transcript_name "Rpl18a-202"; transcript_source "ensembl"; transcript_biotype "protein_coding"; exon_id "ENSRNOE00000182010"; exon_version "1";
16	ensembl	exon	18577911	18578040	0	+	.	gene_id "ENSRNOG00000018795"; gene_version "8"; transcript_id "ENSRNOT00000025421"; transcript_version "8"; exon_number "3"; gene_name "Rpl18a"; gene_source "ensembl"; gene_biotype "protein_coding"; transcript_name "Rpl18a-201"; transcript_source "ensembl"; transcript_biotype "protein_coding"; exon_id "ENSRNOE00000182010"; exon_version "1";
16	ensembl	CDS	18577911	18578040	0	+	0	gene_id "ENSRNOG00000018795"; gene_version "8"; transcript_id "ENSRNOT00000025421"; transcript_version "8"; exon_number "3"; gene_name "Rpl18a"; gene_source "ensembl"; gene_biotype "protein_coding"; transcript_name "Rpl18a-201"; transcript_source "ensembl"; transcript_biotype "protein_coding"; protein_id "ENSRNOP00000025421"; protein_version "5";
16	ensembl	stop_codon	18578040	18578040	0	+	0	gene_id "ENSRNOG00000018795"; gene_version "8"; transcript_id "ENSRNOT00000119634"; transcript_version "2"; exon_number "3"; gene_name "Rpl18a"; gene_source "ensembl"; gene_biotype "protein_coding"; transcript_name "Rpl18a-202"; transcript_source "ensembl"; transcript_biotype "protein_coding";
16	ensembl	gene	18578067	18578195	0	+	.	gene_id "ENSRNOG00000051532"; gene_version "3"; gene_name "LOC120097581"; gene_source "ensembl"; gene_biotype "snoRNA";
16	ensembl	transcript	18578067	18578195	0	+	.	gene_id "ENSRNOG00000051532"; gene_version "3"; transcript_id "ENSRNOT00000085683"; transcript_version "3"; gene_name "LOC120097581"; gene_source "ensembl"; gene_biotype "snoRNA"; transcript_name "LOC120097581-201"; transcript_source "ensembl"; transcript_biotype "snoRNA"; tag "Ensembl_canonical";
16	ensembl	exon	18578067	18578195	0	+	.	gene_id "ENSRNOG00000051532"; gene_version "3"; transcript_id "ENSRNOT00000085683"; transcript_version "3"; exon_number "1"; gene_name "LOC120097581"; gene_source "ensembl"; gene_biotype "snoRNA"; transcript_name "LOC120097581-201"; transcript_source "ensembl"; transcript_biotype "snoRNA"; exon_id "ENSRNOE00000523548"; exon_version "1"; tag "Ensembl_canonical";
16	ensembl	exon	18578244	18578353	0	+	.	gene_id "ENSRNOG00000018795"; gene_version "8"; transcript_id "ENSRNOT00000128985"; transcript_version "1"; exon_number "4"; gene_name "Rpl18a"; gene_source "ensembl"; gene_biotype "protein_coding"; transcript_name "Rpl18a-203"; transcript_source "ensembl"; transcript_biotype "protein_coding"; exon_id "ENSRNOE00000182069"; exon_version "1"; tag "Ensembl_canonical";
16	ensembl	CDS	18578244	18578353	0	+	2	gene_id "ENSRNOG00000018795"; gene_version "8"; transcript_id "ENSRNOT00000128985"; transcript_version "1"; exon_number "4"; gene_name "Rpl18a"; gene_source "ensembl"; gene_biotype "protein_coding"; transcript_name "Rpl18a-203"; transcript_source "ensembl"; transcript_biotype "protein_coding"; protein_id "ENSRNOP00000100122"; protein_version "1"; tag "Ensembl_canonical";
16	ensembl	exon	18578244	18578574	0	+	.	gene_id "ENSRNOG00000018795"; gene_version "8"; transcript_id "ENSRNOT00000025421"; transcript_version "8"; exon_number "4"; gene_name "Rpl18a"; gene_source "ensembl"; gene_biotype "protein_coding"; transcript_name "Rpl18a-201"; transcript_source "ensembl"; transcript_biotype "protein_coding"; exon_id "ENSRNOE00000711684"; exon_version "1";
16	ensembl	CDS	18578244	18578574	0	+	2	gene_id "ENSRNOG00000018795"; gene_version "8"; transcript_id "ENSRNOT00000025421"; transcript_version "8"; exon_number "4"; gene_name "Rpl18a"; gene_source "ensembl"; gene_biotype "protein_coding"; transcript_name "Rpl18a-201"; transcript_source "ensembl"; transcript_biotype "protein_coding"; protein_id "ENSRNOP00000025421"; protein_version "5";
16	ensembl	exon	18578446	18578447	0	+	.	gene_id "ENSRNOG00000018795"; gene_version "8"; transcript_id "ENSRNOT00000119634"; transcript_version "2"; exon_number "4"; gene_name "Rpl18a"; gene_source "ensembl"; gene_biotype "protein_coding"; transcript_name "Rpl18a-202"; transcript_source "ensembl"; transcript_biotype "protein_coding"; exon_id "ENSRNOE00000730321"; exon_version "1";
16	ensembl	stop_codon	18578446	18578447	0	+	2	gene_id "ENSRNOG00000018795"; gene_version "8"; transcript_id "ENSRNOT00000119634"; transcript_version "2"; exon_number "4"; gene_name "Rpl18a"; gene_source "ensembl"; gene_biotype "protein_coding"; transcript_name "Rpl18a-202"; transcript_source "ensembl"; transcript_biotype "protein_coding";
16	ensembl	CDS	18578446	18578535	0	+	0	gene_id "ENSRNOG00000018795"; gene_version "8"; transcript_id "ENSRNOT00000128985"; transcript_version "1"; exon_number "5"; gene_name "Rpl18a"; gene_source "ensembl"; gene_biotype "protein_coding"; transcript_name "Rpl18a-203"; transcript_source "ensembl"; transcript_biotype "protein_coding"; protein_id "ENSRNOP00000100122"; protein_version "1"; tag "Ensembl_canonical";
16	ensembl	exon	18578446	18578574	0	+	.	gene_id "ENSRNOG00000018795"; gene_version "8"; transcript_id "ENSRNOT00000128985"; transcript_version "1"; exon_number "5"; gene_name "Rpl18a"; gene_source "ensembl"; gene_biotype "protein_coding"; transcript_name "Rpl18a-203"; transcript_source "ensembl"; transcript_biotype "protein_coding"; exon_id "ENSRNOE00000182136"; exon_version "6"; tag "Ensembl_canonical";
16	ensembl	stop_codon	18578536	18578538	0	+	0	gene_id "ENSRNOG00000018795"; gene_version "8"; transcript_id "ENSRNOT00000128985"; transcript_version "1"; exon_number "5"; gene_name "Rpl18a"; gene_source "ensembl"; gene_biotype "protein_coding"; transcript_name "Rpl18a-203"; transcript_source "ensembl"; transcript_biotype "protein_coding"; tag "Ensembl_canonical";
16	ensembl	three_prime_utr	18578539	18578574	0	+	.	gene_id "ENSRNOG00000018795"; gene_version "8"; transcript_id "ENSRNOT00000128985"; transcript_version "1"; gene_name "Rpl18a"; gene_source "ensembl"; gene_biotype "protein_coding"; transcript_name "Rpl18a-203"; transcript_source "ensembl"; transcript_biotype "protein_coding"; tag "Ensembl_canonical";
16	ensembl	five_prime_utr	18580705	18580788	0	+	.	gene_id "ENSRNOG00000018822"; gene_version "5"; transcript_id "ENSRNOT00000025576"; transcript_version "5"; gene_name "Slc5a5"; gene_source "ensembl"; gene_biotype "protein_coding"; transcript_name "Slc5a5-201"; transcript_source "ensembl"; transcript_biotype "protein_coding";
16	ensembl	five_prime_utr	18580705	18580788	0	+	.	gene_id "ENSRNOG00000018822"; gene_version "5"; transcript_id "ENSRNOT00000101929"; transcript_version "2"; gene_name "Slc5a5"; gene_source "ensembl"; gene_biotype "protein_coding"; transcript_name "Slc5a5-202"; transcript_source "ensembl"; transcript_biotype "protein_coding";
16	ensembl	five_prime_utr	18580705	18580788	0	+	.	gene_id "ENSRNOG00000018822"; gene_version "5"; transcript_id "ENSRNOT00000153185"; transcript_version "1"; gene_name "Slc5a5"; gene_source "ensembl"; gene_biotype "protein_coding"; transcript_name "Slc5a5-203"; transcript_source "ensembl"; transcript_biotype "protein_coding"; tag "Ensembl_canonical";
16	ensembl	exon	18580705	18581145	0	+	.	gene_id "ENSRNOG00000018822"; gene_version "5"; transcript_id "ENSRNOT00000025576"; transcript_version "5"; exon_number "1"; gene_name "Slc5a5"; gene_source "ensembl"; gene_biotype "protein_coding"; transcript_name "Slc5a5-201"; transcript_source "ensembl"; transcript_biotype "protein_coding"; exon_id "ENSRNOE00000182222"; exon_version "3";
16	ensembl	exon	18580705	18581145	0	+	.	gene_id "ENSRNOG00000018822"; gene_version "5"; transcript_id "ENSRNOT00000101929"; transcript_version "2"; exon_number "1"; gene_name "Slc5a5"; gene_source "ensembl"; gene_biotype "protein_coding"; transcript_name "Slc5a5-202"; transcript_source "ensembl"; transcript_biotype "protein_coding"; exon_id "ENSRNOE00000182222"; exon_version "3";
16	ensembl	exon	18580705	18581145	0	+	.	gene_id "ENSRNOG00000018822"; gene_version "5"; transcript_id "ENSRNOT00000153185"; transcript_version "1"; exon_number "1"; gene_name "Slc5a5"; gene_source "ensembl"; gene_biotype "protein_coding"; transcript_name "Slc5a5-203"; transcript_source "ensembl"; transcript_biotype "protein_coding"; exon_id "ENSRNOE00000182222"; exon_version "3"; tag "Ensembl_canonical";
16	ensembl	gene	18580705	18590691	0	+	.	gene_id "ENSRNOG00000018822"; gene_version "5"; gene_name "Slc5a5"; gene_source "ensembl"; gene_biotype "protein_coding";
16	ensembl	transcript	18580705	18590691	0	+	.	gene_id "ENSRNOG00000018822"; gene_version "5"; transcript_id "ENSRNOT00000025576"; transcript_version "5"; gene_name "Slc5a5"; gene_source "ensembl"; gene_biotype "protein_coding"; transcript_name "Slc5a5-201"; transcript_source "ensembl"; transcript_biotype "protein_coding";
16	ensembl	transcript	18580705	18590691	0	+	.	gene_id "ENSRNOG00000018822"; gene_version "5"; transcript_id "ENSRNOT00000101929"; transcript_version "2"; gene_name "Slc5a5"; gene_source "ensembl"; gene_biotype "protein_coding"; transcript_name "Slc5a5-202"; transcript_source "ensembl"; transcript_biotype "protein_coding";
16	ensembl	transcript	18580705	18590691	0	+	.	gene_id "ENSRNOG00000018822"; gene_version "5"; transcript_id "ENSRNOT00000153185"; transcript_version "1"; gene_name "Slc5a5"; gene_source "ensembl"; gene_biotype "protein_coding"; transcript_name "Slc5a5-203"; transcript_source "ensembl"; transcript_biotype "protein_coding"; tag "Ensembl_canonical";
16	ensembl	start_codon	18580789	18580791	0	+	0	gene_id "ENSRNOG00000018822"; gene_version "5"; transcript_id "ENSRNOT00000025576"; transcript_version "5"; exon_number "1"; gene_name "Slc5a5"; gene_source "ensembl"; gene_biotype "protein_coding"; transcript_name "Slc5a5-201"; transcript_source "ensembl"; transcript_biotype "protein_coding";
16	ensembl	start_codon	18580789	18580791	0	+	0	gene_id "ENSRNOG00000018822"; gene_version "5"; transcript_id "ENSRNOT00000101929"; transcript_version "2"; exon_number "1"; gene_name "Slc5a5"; gene_source "ensembl"; gene_biotype "protein_coding"; transcript_name "Slc5a5-202"; transcript_source "ensembl"; transcript_biotype "protein_coding";
16	ensembl	start_codon	18580789	18580791	0	+	0	gene_id "ENSRNOG00000018822"; gene_version "5"; transcript_id "ENSRNOT00000153185"; transcript_version "1"; exon_number "1"; gene_name "Slc5a5"; gene_source "ensembl"; gene_biotype "protein_coding"; transcript_name "Slc5a5-203"; transcript_source "ensembl"; transcript_biotype "protein_coding"; tag "Ensembl_canonical";
16	ensembl	CDS	18580789	18581145	0	+	0	gene_id "ENSRNOG00000018822"; gene_version "5"; transcript_id "ENSRNOT00000025576"; transcript_version "5"; exon_number "1"; gene_name "Slc5a5"; gene_source "ensembl"; gene_biotype "protein_coding"; transcript_name "Slc5a5-201"; transcript_source "ensembl"; transcript_biotype "protein_coding"; protein_id "ENSRNOP00000025577"; protein_version "2";
16	ensembl	CDS	18580789	18581145	0	+	0	gene_id "ENSRNOG00000018822"; gene_version "5"; transcript_id "ENSRNOT00000101929"; transcript_version "2"; exon_number "1"; gene_name "Slc5a5"; gene_source "ensembl"; gene_biotype "protein_coding"; transcript_name "Slc5a5-202"; transcript_source "ensembl"; transcript_biotype "protein_coding"; protein_id "ENSRNOP00000077683"; protein_version "1";
16	ensembl	CDS	18580789	18581145	0	+	0	gene_id "ENSRNOG00000018822"; gene_version "5"; transcript_id "ENSRNOT00000153185"; transcript_version "1"; exon_number "1"; gene_name "Slc5a5"; gene_source "ensembl"; gene_biotype "protein_coding"; transcript_name "Slc5a5-203"; transcript_source "ensembl"; transcript_biotype "protein_coding"; protein_id "ENSRNOP00000101382"; protein_version "1"; tag "Ensembl_canonical";
16	ensembl	exon	18581730	18581795	0	+	.	gene_id "ENSRNOG00000018822"; gene_version "5"; transcript_id "ENSRNOT00000025576"; transcript_version "5"; exon_number "2"; gene_name "Slc5a5"; gene_source "ensembl"; gene_biotype "protein_coding"; transcript_name "Slc5a5-201"; transcript_source "ensembl"; transcript_biotype "protein_coding"; exon_id "ENSRNOE00000182307"; exon_version "1";
16	ensembl	CDS	18581730	18581795	0	+	0	gene_id "ENSRNOG00000018822"; gene_version "5"; transcript_id "ENSRNOT00000025576"; transcript_version "5"; exon_number "2"; gene_name "Slc5a5"; gene_source "ensembl"; gene_biotype "protein_coding"; transcript_name "Slc5a5-201"; transcript_source "ensembl"; transcript_biotype "protein_coding"; protein_id "ENSRNOP00000025577"; protein_version "2";
16	ensembl	exon	18581730	18581795	0	+	.	gene_id "ENSRNOG00000018822"; gene_version "5"; transcript_id "ENSRNOT00000101929"; transcript_version "2"; exon_number "2"; gene_name "Slc5a5"; gene_source "ensembl"; gene_biotype "protein_coding"; transcript_name "Slc5a5-202"; transcript_source "ensembl"; transcript_biotype "protein_coding"; exon_id "ENSRNOE00000182307"; exon_version "1";
16	ensembl	CDS	18581730	18581795	0	+	0	gene_id "ENSRNOG00000018822"; gene_version "5"; transcript_id "ENSRNOT00000101929"; transcript_version "2"; exon_number "2"; gene_name "Slc5a5"; gene_source "ensembl"; gene_biotype "protein_coding"; transcript_name "Slc5a5-202"; transcript_source "ensembl"; transcript_biotype "protein_coding"; protein_id "ENSRNOP00000077683"; protein_version "1";
16	ensembl	exon	18581730	18581795	0	+	.	gene_id "ENSRNOG00000018822"; gene_version "5"; transcript_id "ENSRNOT00000153185"; transcript_version "1"; exon_number "2"; gene_name "Slc5a5"; gene_source "ensembl"; gene_biotype "protein_coding"; transcript_name "Slc5a5-203"; transcript_source "ensembl"; transcript_biotype "protein_coding"; exon_id "ENSRNOE00000182307"; exon_version "1"; tag "Ensembl_canonical";
16	ensembl	CDS	18581730	18581795	0	+	0	gene_id "ENSRNOG00000018822"; gene_version "5"; transcript_id "ENSRNOT00000153185"; transcript_version "1"; exon_number "2"; gene_name "Slc5a5"; gene_source "ensembl"; gene_biotype "protein_coding"; transcript_name "Slc5a5-203"; transcript_source "ensembl"; transcript_biotype "protein_coding"; protein_id "ENSRNOP00000101382"; protein_version "1"; tag "Ensembl_canonical";
16	ensembl	exon	18582089	18582140	0	+	.	gene_id "ENSRNOG00000018822"; gene_version "5"; transcript_id "ENSRNOT00000025576"; transcript_version "5"; exon_number "3"; gene_name "Slc5a5"; gene_source "ensembl"; gene_biotype "protein_coding"; transcript_name "Slc5a5-201"; transcript_source "ensembl"; transcript_biotype "protein_coding"; exon_id "ENSRNOE00000182375"; exon_version "1";
16	ensembl	CDS	18582089	18582140	0	+	0	gene_id "ENSRNOG00000018822"; gene_version "5"; transcript_id "ENSRNOT00000025576"; transcript_version "5"; exon_number "3"; gene_name "Slc5a5"; gene_source "ensembl"; gene_biotype "protein_coding"; transcript_name "Slc5a5-201"; transcript_source "ensembl"; transcript_biotype "protein_coding"; protein_id "ENSRNOP00000025577"; protein_version "2";
16	ensembl	exon	18582089	18582140	0	+	.	gene_id "ENSRNOG00000018822"; gene_version "5"; transcript_id "ENSRNOT00000101929"; transcript_version "2"; exon_number "3"; gene_name "Slc5a5"; gene_source "ensembl"; gene_biotype "protein_coding"; transcript_name "Slc5a5-202"; transcript_source "ensembl"; transcript_biotype "protein_coding"; exon_id "ENSRNOE00000182375"; exon_version "1";
16	ensembl	CDS	18582089	18582140	0	+	0	gene_id "ENSRNOG00000018822"; gene_version "5"; transcript_id "ENSRNOT00000101929"; transcript_version "2"; exon_number "3"; gene_name "Slc5a5"; gene_source "ensembl"; gene_biotype "protein_coding"; transcript_name "Slc5a5-202"; transcript_source "ensembl"; transcript_biotype "protein_coding"; protein_id "ENSRNOP00000077683"; protein_version "1";
16	ensembl	exon	18582089	18582140	0	+	.	gene_id "ENSRNOG00000018822"; gene_version "5"; transcript_id "ENSRNOT00000153185"; transcript_version "1"; exon_number "3"; gene_name "Slc5a5"; gene_source "ensembl"; gene_biotype "protein_coding"; transcript_name "Slc5a5-203"; transcript_source "ensembl"; transcript_biotype "protein_coding"; exon_id "ENSRNOE00000182375"; exon_version "1"; tag "Ensembl_canonical";
16	ensembl	CDS	18582089	18582140	0	+	0	gene_id "ENSRNOG00000018822"; gene_version "5"; transcript_id "ENSRNOT00000153185"; transcript_version "1"; exon_number "3"; gene_name "Slc5a5"; gene_source "ensembl"; gene_biotype "protein_coding"; transcript_name "Slc5a5-203"; transcript_source "ensembl"; transcript_biotype "protein_coding"; protein_id "ENSRNOP00000101382"; protein_version "1"; tag "Ensembl_canonical";
16	ensembl	exon	18582237	18582304	0	+	.	gene_id "ENSRNOG00000018822"; gene_version "5"; transcript_id "ENSRNOT00000025576"; transcript_version "5"; exon_number "4"; gene_name "Slc5a5"; gene_source "ensembl"; gene_biotype "protein_coding"; transcript_name "Slc5a5-201"; transcript_source "ensembl"; transcript_biotype "protein_coding"; exon_id "ENSRNOE00000182450"; exon_version "1";
16	ensembl	CDS	18582237	18582304	0	+	2	gene_id "ENSRNOG00000018822"; gene_version "5"; transcript_id "ENSRNOT00000025576"; transcript_version "5"; exon_number "4"; gene_name "Slc5a5"; gene_source "ensembl"; gene_biotype "protein_coding"; transcript_name "Slc5a5-201"; transcript_source "ensembl"; transcript_biotype "protein_coding"; protein_id "ENSRNOP00000025577"; protein_version "2";
16	ensembl	exon	18582237	18582304	0	+	.	gene_id "ENSRNOG00000018822"; gene_version "5"; transcript_id "ENSRNOT00000101929"; transcript_version "2"; exon_number "4"; gene_name "Slc5a5"; gene_source "ensembl"; gene_biotype "protein_coding"; transcript_name "Slc5a5-202"; transcript_source "ensembl"; transcript_biotype "protein_coding"; exon_id "ENSRNOE00000182450"; exon_version "1";
16	ensembl	CDS	18582237	18582304	0	+	2	gene_id "ENSRNOG00000018822"; gene_version "5"; transcript_id "ENSRNOT00000101929"; transcript_version "2"; exon_number "4"; gene_name "Slc5a5"; gene_source "ensembl"; gene_biotype "protein_coding"; transcript_name "Slc5a5-202"; transcript_source "ensembl"; transcript_biotype "protein_coding"; protein_id "ENSRNOP00000077683"; protein_version "1";
16	ensembl	exon	18582237	18582304	0	+	.	gene_id "ENSRNOG00000018822"; gene_version "5"; transcript_id "ENSRNOT00000153185"; transcript_version "1"; exon_number "4"; gene_name "Slc5a5"; gene_source "ensembl"; gene_biotype "protein_coding"; transcript_name "Slc5a5-203"; transcript_source "ensembl"; transcript_biotype "protein_coding"; exon_id "ENSRNOE00000182450"; exon_version "1"; tag "Ensembl_canonical";
16	ensembl	CDS	18582237	18582304	0	+	2	gene_id "ENSRNOG00000018822"; gene_version "5"; transcript_id "ENSRNOT00000153185"; transcript_version "1"; exon_number "4"; gene_name "Slc5a5"; gene_source "ensembl"; gene_biotype "protein_coding"; transcript_name "Slc5a5-203"; transcript_source "ensembl"; transcript_biotype "protein_coding"; protein_id "ENSRNOP00000101382"; protein_version "1"; tag "Ensembl_canonical";
16	ensembl	exon	18583094	18583248	0	+	.	gene_id "ENSRNOG00000018822"; gene_version "5"; transcript_id "ENSRNOT00000025576"; transcript_version "5"; exon_number "5"; gene_name "Slc5a5"; gene_source "ensembl"; gene_biotype "protein_coding"; transcript_name "Slc5a5-201"; transcript_source "ensembl"; transcript_biotype "protein_coding"; exon_id "ENSRNOE00000182534"; exon_version "1";
16	ensembl	CDS	18583094	18583248	0	+	0	gene_id "ENSRNOG00000018822"; gene_version "5"; transcript_id "ENSRNOT00000025576"; transcript_version "5"; exon_number "5"; gene_name "Slc5a5"; gene_source "ensembl"; gene_biotype "protein_coding"; transcript_name "Slc5a5-201"; transcript_source "ensembl"; transcript_biotype "protein_coding"; protein_id "ENSRNOP00000025577"; protein_version "2";
16	ensembl	exon	18583094	18583248	0	+	.	gene_id "ENSRNOG00000018822"; gene_version "5"; transcript_id "ENSRNOT00000101929"; transcript_version "2"; exon_number "5"; gene_name "Slc5a5"; gene_source "ensembl"; gene_biotype "protein_coding"; transcript_name "Slc5a5-202"; transcript_source "ensembl"; transcript_biotype "protein_coding"; exon_id "ENSRNOE00000182534"; exon_version "1";
16	ensembl	CDS	18583094	18583248	0	+	0	gene_id "ENSRNOG00000018822"; gene_version "5"; transcript_id "ENSRNOT00000101929"; transcript_version "2"; exon_number "5"; gene_name "Slc5a5"; gene_source "ensembl"; gene_biotype "protein_coding"; transcript_name "Slc5a5-202"; transcript_source "ensembl"; transcript_biotype "protein_coding"; protein_id "ENSRNOP00000077683"; protein_version "1";
16	ensembl	exon	18583094	18583248	0	+	.	gene_id "ENSRNOG00000018822"; gene_version "5"; transcript_id "ENSRNOT00000153185"; transcript_version "1"; exon_number "5"; gene_name "Slc5a5"; gene_source "ensembl"; gene_biotype "protein_coding"; transcript_name "Slc5a5-203"; transcript_source "ensembl"; transcript_biotype "protein_coding"; exon_id "ENSRNOE00000182534"; exon_version "1"; tag "Ensembl_canonical";
16	ensembl	CDS	18583094	18583248	0	+	0	gene_id "ENSRNOG00000018822"; gene_version "5"; transcript_id "ENSRNOT00000153185"; transcript_version "1"; exon_number "5"; gene_name "Slc5a5"; gene_source "ensembl"; gene_biotype "protein_coding"; transcript_name "Slc5a5-203"; transcript_source "ensembl"; transcript_biotype "protein_coding"; protein_id "ENSRNOP00000101382"; protein_version "1"; tag "Ensembl_canonical";
16	ensembl	exon	18583507	18583647	0	+	.	gene_id "ENSRNOG00000018822"; gene_version "5"; transcript_id "ENSRNOT00000025576"; transcript_version "5"; exon_number "6"; gene_name "Slc5a5"; gene_source "ensembl"; gene_biotype "protein_coding"; transcript_name "Slc5a5-201"; transcript_source "ensembl"; transcript_biotype "protein_coding"; exon_id "ENSRNOE00000182610"; exon_version "1";
16	ensembl	CDS	18583507	18583647	0	+	1	gene_id "ENSRNOG00000018822"; gene_version "5"; transcript_id "ENSRNOT00000025576"; transcript_version "5"; exon_number "6"; gene_name "Slc5a5"; gene_source "ensembl"; gene_biotype "protein_coding"; transcript_name "Slc5a5-201"; transcript_source "ensembl"; transcript_biotype "protein_coding"; protein_id "ENSRNOP00000025577"; protein_version "2";
16	ensembl	exon	18583507	18583647	0	+	.	gene_id "ENSRNOG00000018822"; gene_version "5"; transcript_id "ENSRNOT00000101929"; transcript_version "2"; exon_number "6"; gene_name "Slc5a5"; gene_source "ensembl"; gene_biotype "protein_coding"; transcript_name "Slc5a5-202"; transcript_source "ensembl"; transcript_biotype "protein_coding"; exon_id "ENSRNOE00000182610"; exon_version "1";
16	ensembl	CDS	18583507	18583647	0	+	1	gene_id "ENSRNOG00000018822"; gene_version "5"; transcript_id "ENSRNOT00000101929"; transcript_version "2"; exon_number "6"; gene_name "Slc5a5"; gene_source "ensembl"; gene_biotype "protein_coding"; transcript_name "Slc5a5-202"; transcript_source "ensembl"; transcript_biotype "protein_coding"; protein_id "ENSRNOP00000077683"; protein_version "1";
16	ensembl	exon	18583507	18583647	0	+	.	gene_id "ENSRNOG00000018822"; gene_version "5"; transcript_id "ENSRNOT00000153185"; transcript_version "1"; exon_number "6"; gene_name "Slc5a5"; gene_source "ensembl"; gene_biotype "protein_coding"; transcript_name "Slc5a5-203"; transcript_source "ensembl"; transcript_biotype "protein_coding"; exon_id "ENSRNOE00000182610"; exon_version "1"; tag "Ensembl_canonical";
16	ensembl	CDS	18583507	18583647	0	+	1	gene_id "ENSRNOG00000018822"; gene_version "5"; transcript_id "ENSRNOT00000153185"; transcript_version "1"; exon_number "6"; gene_name "Slc5a5"; gene_source "ensembl"; gene_biotype "protein_coding"; transcript_name "Slc5a5-203"; transcript_source "ensembl"; transcript_biotype "protein_coding"; protein_id "ENSRNOP00000101382"; protein_version "1"; tag "Ensembl_canonical";
16	ensembl	exon	18583736	18583865	0	+	.	gene_id "ENSRNOG00000018822"; gene_version "5"; transcript_id "ENSRNOT00000025576"; transcript_version "5"; exon_number "7"; gene_name "Slc5a5"; gene_source "ensembl"; gene_biotype "protein_coding"; transcript_name "Slc5a5-201"; transcript_source "ensembl"; transcript_biotype "protein_coding"; exon_id "ENSRNOE00000182686"; exon_version "1";
16	ensembl	CDS	18583736	18583865	0	+	1	gene_id "ENSRNOG00000018822"; gene_version "5"; transcript_id "ENSRNOT00000025576"; transcript_version "5"; exon_number "7"; gene_name "Slc5a5"; gene_source "ensembl"; gene_biotype "protein_coding"; transcript_name "Slc5a5-201"; transcript_source "ensembl"; transcript_biotype "protein_coding"; protein_id "ENSRNOP00000025577"; protein_version "2";
16	ensembl	exon	18583736	18583865	0	+	.	gene_id "ENSRNOG00000018822"; gene_version "5"; transcript_id "ENSRNOT00000101929"; transcript_version "2"; exon_number "7"; gene_name "Slc5a5"; gene_source "ensembl"; gene_biotype "protein_coding"; transcript_name "Slc5a5-202"; transcript_source "ensembl"; transcript_biotype "protein_coding"; exon_id "ENSRNOE00000182686"; exon_version "1";
16	ensembl	CDS	18583736	18583865	0	+	1	gene_id "ENSRNOG00000018822"; gene_version "5"; transcript_id "ENSRNOT00000101929"; transcript_version "2"; exon_number "7"; gene_name "Slc5a5"; gene_source "ensembl"; gene_biotype "protein_coding"; transcript_name "Slc5a5-202"; transcript_source "ensembl"; transcript_biotype "protein_coding"; protein_id "ENSRNOP00000077683"; protein_version "1";
16	ensembl	exon	18583736	18583865	0	+	.	gene_id "ENSRNOG00000018822"; gene_version "5"; transcript_id "ENSRNOT00000153185"; transcript_version "1"; exon_number "7"; gene_name "Slc5a5"; gene_source "ensembl"; gene_biotype "protein_coding"; transcript_name "Slc5a5-203"; transcript_source "ensembl"; transcript_biotype "protein_coding"; exon_id "ENSRNOE00000182686"; exon_version "1"; tag "Ensembl_canonical";
16	ensembl	CDS	18583736	18583865	0	+	1	gene_id "ENSRNOG00000018822"; gene_version "5"; transcript_id "ENSRNOT00000153185"; transcript_version "1"; exon_number "7"; gene_name "Slc5a5"; gene_source "ensembl"; gene_biotype "protein_coding"; transcript_name "Slc5a5-203"; transcript_source "ensembl"; transcript_biotype "protein_coding"; protein_id "ENSRNOP00000101382"; protein_version "1"; tag "Ensembl_canonical";
16	ensembl	exon	18584297	18584385	0	+	.	gene_id "ENSRNOG00000018822"; gene_version "5"; transcript_id "ENSRNOT00000025576"; transcript_version "5"; exon_number "8"; gene_name "Slc5a5"; gene_source "ensembl"; gene_biotype "protein_coding"; transcript_name "Slc5a5-201"; transcript_source "ensembl"; transcript_biotype "protein_coding"; exon_id "ENSRNOE00000182754"; exon_version "1";
16	ensembl	CDS	18584297	18584385	0	+	0	gene_id "ENSRNOG00000018822"; gene_version "5"; transcript_id "ENSRNOT00000025576"; transcript_version "5"; exon_number "8"; gene_name "Slc5a5"; gene_source "ensembl"; gene_biotype "protein_coding"; transcript_name "Slc5a5-201"; transcript_source "ensembl"; transcript_biotype "protein_coding"; protein_id "ENSRNOP00000025577"; protein_version "2";
16	ensembl	exon	18584297	18584385	0	+	.	gene_id "ENSRNOG00000018822"; gene_version "5"; transcript_id "ENSRNOT00000101929"; transcript_version "2"; exon_number "8"; gene_name "Slc5a5"; gene_source "ensembl"; gene_biotype "protein_coding"; transcript_name "Slc5a5-202"; transcript_source "ensembl"; transcript_biotype "protein_coding"; exon_id "ENSRNOE00000182754"; exon_version "1";
16	ensembl	CDS	18584297	18584385	0	+	0	gene_id "ENSRNOG00000018822"; gene_version "5"; transcript_id "ENSRNOT00000101929"; transcript_version "2"; exon_number "8"; gene_name "Slc5a5"; gene_source "ensembl"; gene_biotype "protein_coding"; transcript_name "Slc5a5-202"; transcript_source "ensembl"; transcript_biotype "protein_coding"; protein_id "ENSRNOP00000077683"; protein_version "1";
16	ensembl	exon	18584297	18584385	0	+	.	gene_id "ENSRNOG00000018822"; gene_version "5"; transcript_id "ENSRNOT00000153185"; transcript_version "1"; exon_number "8"; gene_name "Slc5a5"; gene_source "ensembl"; gene_biotype "protein_coding"; transcript_name "Slc5a5-203"; transcript_source "ensembl"; transcript_biotype "protein_coding"; exon_id "ENSRNOE00000182754"; exon_version "1"; tag "Ensembl_canonical";
16	ensembl	CDS	18584297	18584385	0	+	0	gene_id "ENSRNOG00000018822"; gene_version "5"; transcript_id "ENSRNOT00000153185"; transcript_version "1"; exon_number "8"; gene_name "Slc5a5"; gene_source "ensembl"; gene_biotype "protein_coding"; transcript_name "Slc5a5-203"; transcript_source "ensembl"; transcript_biotype "protein_coding"; protein_id "ENSRNOP00000101382"; protein_version "1"; tag "Ensembl_canonical";
16	ensembl	exon	18584607	18584719	0	+	.	gene_id "ENSRNOG00000018822"; gene_version "5"; transcript_id "ENSRNOT00000025576"; transcript_version "5"; exon_number "9"; gene_name "Slc5a5"; gene_source "ensembl"; gene_biotype "protein_coding"; transcript_name "Slc5a5-201"; transcript_source "ensembl"; transcript_biotype "protein_coding"; exon_id "ENSRNOE00000182814"; exon_version "1";
16	ensembl	CDS	18584607	18584719	0	+	1	gene_id "ENSRNOG00000018822"; gene_version "5"; transcript_id "ENSRNOT00000025576"; transcript_version "5"; exon_number "9"; gene_name "Slc5a5"; gene_source "ensembl"; gene_biotype "protein_coding"; transcript_name "Slc5a5-201"; transcript_source "ensembl"; transcript_biotype "protein_coding"; protein_id "ENSRNOP00000025577"; protein_version "2";
16	ensembl	exon	18584607	18584719	0	+	.	gene_id "ENSRNOG00000018822"; gene_version "5"; transcript_id "ENSRNOT00000153185"; transcript_version "1"; exon_number "9"; gene_name "Slc5a5"; gene_source "ensembl"; gene_biotype "protein_coding"; transcript_name "Slc5a5-203"; transcript_source "ensembl"; transcript_biotype "protein_coding"; exon_id "ENSRNOE00000182814"; exon_version "1"; tag "Ensembl_canonical";
16	ensembl	CDS	18584607	18584719	0	+	1	gene_id "ENSRNOG00000018822"; gene_version "5"; transcript_id "ENSRNOT00000153185"; transcript_version "1"; exon_number "9"; gene_name "Slc5a5"; gene_source "ensembl"; gene_biotype "protein_coding"; transcript_name "Slc5a5-203"; transcript_source "ensembl"; transcript_biotype "protein_coding"; protein_id "ENSRNOP00000101382"; protein_version "1"; tag "Ensembl_canonical";
16	ensembl	exon	18584607	18584745	0	+	.	gene_id "ENSRNOG00000018822"; gene_version "5"; transcript_id "ENSRNOT00000101929"; transcript_version "2"; exon_number "9"; gene_name "Slc5a5"; gene_source "ensembl"; gene_biotype "protein_coding"; transcript_name "Slc5a5-202"; transcript_source "ensembl"; transcript_biotype "protein_coding"; exon_id "ENSRNOE00000657783"; exon_version "1";
16	ensembl	CDS	18584607	18584745	0	+	1	gene_id "ENSRNOG00000018822"; gene_version "5"; transcript_id "ENSRNOT00000101929"; transcript_version "2"; exon_number "9"; gene_name "Slc5a5"; gene_source "ensembl"; gene_biotype "protein_coding"; transcript_name "Slc5a5-202"; transcript_source "ensembl"; transcript_biotype "protein_coding"; protein_id "ENSRNOP00000077683"; protein_version "1";
16	ensembl	exon	18584799	18584869	0	+	.	gene_id "ENSRNOG00000018822"; gene_version "5"; transcript_id "ENSRNOT00000025576"; transcript_version "5"; exon_number "10"; gene_name "Slc5a5"; gene_source "ensembl"; gene_biotype "protein_coding"; transcript_name "Slc5a5-201"; transcript_source "ensembl"; transcript_biotype "protein_coding"; exon_id "ENSRNOE00000182888"; exon_version "1";
16	ensembl	CDS	18584799	18584869	0	+	2	gene_id "ENSRNOG00000018822"; gene_version "5"; transcript_id "ENSRNOT00000025576"; transcript_version "5"; exon_number "10"; gene_name "Slc5a5"; gene_source "ensembl"; gene_biotype "protein_coding"; transcript_name "Slc5a5-201"; transcript_source "ensembl"; transcript_biotype "protein_coding"; protein_id "ENSRNOP00000025577"; protein_version "2";
16	ensembl	exon	18584799	18584869	0	+	.	gene_id "ENSRNOG00000018822"; gene_version "5"; transcript_id "ENSRNOT00000153185"; transcript_version "1"; exon_number "10"; gene_name "Slc5a5"; gene_source "ensembl"; gene_biotype "protein_coding"; transcript_name "Slc5a5-203"; transcript_source "ensembl"; transcript_biotype "protein_coding"; exon_id "ENSRNOE00000182888"; exon_version "1"; tag "Ensembl_canonical";
16	ensembl	CDS	18584799	18584869	0	+	2	gene_id "ENSRNOG00000018822"; gene_version "5"; transcript_id "ENSRNOT00000153185"; transcript_version "1"; exon_number "10"; gene_name "Slc5a5"; gene_source "ensembl"; gene_biotype "protein_coding"; transcript_name "Slc5a5-203"; transcript_source "ensembl"; transcript_biotype "protein_coding"; protein_id "ENSRNOP00000101382"; protein_version "1"; tag "Ensembl_canonical";
16	ensembl	exon	18585217	18585303	0	+	.	gene_id "ENSRNOG00000018822"; gene_version "5"; transcript_id "ENSRNOT00000025576"; transcript_version "5"; exon_number "11"; gene_name "Slc5a5"; gene_source "ensembl"; gene_biotype "protein_coding"; transcript_name "Slc5a5-201"; transcript_source "ensembl"; transcript_biotype "protein_coding"; exon_id "ENSRNOE00000182988"; exon_version "1";
16	ensembl	CDS	18585217	18585303	0	+	0	gene_id "ENSRNOG00000018822"; gene_version "5"; transcript_id "ENSRNOT00000025576"; transcript_version "5"; exon_number "11"; gene_name "Slc5a5"; gene_source "ensembl"; gene_biotype "protein_coding"; transcript_name "Slc5a5-201"; transcript_source "ensembl"; transcript_biotype "protein_coding"; protein_id "ENSRNOP00000025577"; protein_version "2";
16	ensembl	exon	18585217	18585303	0	+	.	gene_id "ENSRNOG00000018822"; gene_version "5"; transcript_id "ENSRNOT00000101929"; transcript_version "2"; exon_number "10"; gene_name "Slc5a5"; gene_source "ensembl"; gene_biotype "protein_coding"; transcript_name "Slc5a5-202"; transcript_source "ensembl"; transcript_biotype "protein_coding"; exon_id "ENSRNOE00000182988"; exon_version "1";
16	ensembl	CDS	18585217	18585303	0	+	0	gene_id "ENSRNOG00000018822"; gene_version "5"; transcript_id "ENSRNOT00000101929"; transcript_version "2"; exon_number "10"; gene_name "Slc5a5"; gene_source "ensembl"; gene_biotype "protein_coding"; transcript_name "Slc5a5-202"; transcript_source "ensembl"; transcript_biotype "protein_coding"; protein_id "ENSRNOP00000077683"; protein_version "1";
16	ensembl	exon	18585217	18585303	0	+	.	gene_id "ENSRNOG00000018822"; gene_version "5"; transcript_id "ENSRNOT00000153185"; transcript_version "1"; exon_number "11"; gene_name "Slc5a5"; gene_source "ensembl"; gene_biotype "protein_coding"; transcript_name "Slc5a5-203"; transcript_source "ensembl"; transcript_biotype "protein_coding"; exon_id "ENSRNOE00000182988"; exon_version "1"; tag "Ensembl_canonical";
16	ensembl	CDS	18585217	18585303	0	+	0	gene_id "ENSRNOG00000018822"; gene_version "5"; transcript_id "ENSRNOT00000153185"; transcript_version "1"; exon_number "11"; gene_name "Slc5a5"; gene_source "ensembl"; gene_biotype "protein_coding"; transcript_name "Slc5a5-203"; transcript_source "ensembl"; transcript_biotype "protein_coding"; protein_id "ENSRNOP00000101382"; protein_version "1"; tag "Ensembl_canonical";
16	ensembl	exon	18585381	18585562	0	+	.	gene_id "ENSRNOG00000018822"; gene_version "5"; transcript_id "ENSRNOT00000025576"; transcript_version "5"; exon_number "12"; gene_name "Slc5a5"; gene_source "ensembl"; gene_biotype "protein_coding"; transcript_name "Slc5a5-201"; transcript_source "ensembl"; transcript_biotype "protein_coding"; exon_id "ENSRNOE00000183064"; exon_version "1";
16	ensembl	CDS	18585381	18585562	0	+	0	gene_id "ENSRNOG00000018822"; gene_version "5"; transcript_id "ENSRNOT00000025576"; transcript_version "5"; exon_number "12"; gene_name "Slc5a5"; gene_source "ensembl"; gene_biotype "protein_coding"; transcript_name "Slc5a5-201"; transcript_source "ensembl"; transcript_biotype "protein_coding"; protein_id "ENSRNOP00000025577"; protein_version "2";
16	ensembl	exon	18585381	18585562	0	+	.	gene_id "ENSRNOG00000018822"; gene_version "5"; transcript_id "ENSRNOT00000101929"; transcript_version "2"; exon_number "11"; gene_name "Slc5a5"; gene_source "ensembl"; gene_biotype "protein_coding"; transcript_name "Slc5a5-202"; transcript_source "ensembl"; transcript_biotype "protein_coding"; exon_id "ENSRNOE00000183064"; exon_version "1";
16	ensembl	CDS	18585381	18585562	0	+	0	gene_id "ENSRNOG00000018822"; gene_version "5"; transcript_id "ENSRNOT00000101929"; transcript_version "2"; exon_number "11"; gene_name "Slc5a5"; gene_source "ensembl"; gene_biotype "protein_coding"; transcript_name "Slc5a5-202"; transcript_source "ensembl"; transcript_biotype "protein_coding"; protein_id "ENSRNOP00000077683"; protein_version "1";
16	ensembl	exon	18585381	18585562	0	+	.	gene_id "ENSRNOG00000018822"; gene_version "5"; transcript_id "ENSRNOT00000153185"; transcript_version "1"; exon_number "12"; gene_name "Slc5a5"; gene_source "ensembl"; gene_biotype "protein_coding"; transcript_name "Slc5a5-203"; transcript_source "ensembl"; transcript_biotype "protein_coding"; exon_id "ENSRNOE00000183064"; exon_version "1"; tag "Ensembl_canonical";
16	ensembl	CDS	18585381	18585562	0	+	0	gene_id "ENSRNOG00000018822"; gene_version "5"; transcript_id "ENSRNOT00000153185"; transcript_version "1"; exon_number "12"; gene_name "Slc5a5"; gene_source "ensembl"; gene_biotype "protein_coding"; transcript_name "Slc5a5-203"; transcript_source "ensembl"; transcript_biotype "protein_coding"; protein_id "ENSRNOP00000101382"; protein_version "1"; tag "Ensembl_canonical";
16	ensembl	exon	18587463	18587587	0	+	.	gene_id "ENSRNOG00000018822"; gene_version "5"; transcript_id "ENSRNOT00000025576"; transcript_version "5"; exon_number "13"; gene_name "Slc5a5"; gene_source "ensembl"; gene_biotype "protein_coding"; transcript_name "Slc5a5-201"; transcript_source "ensembl"; transcript_biotype "protein_coding"; exon_id "ENSRNOE00000183142"; exon_version "1";
16	ensembl	CDS	18587463	18587587	0	+	1	gene_id "ENSRNOG00000018822"; gene_version "5"; transcript_id "ENSRNOT00000025576"; transcript_version "5"; exon_number "13"; gene_name "Slc5a5"; gene_source "ensembl"; gene_biotype "protein_coding"; transcript_name "Slc5a5-201"; transcript_source "ensembl"; transcript_biotype "protein_coding"; protein_id "ENSRNOP00000025577"; protein_version "2";
16	ensembl	exon	18587463	18587587	0	+	.	gene_id "ENSRNOG00000018822"; gene_version "5"; transcript_id "ENSRNOT00000101929"; transcript_version "2"; exon_number "12"; gene_name "Slc5a5"; gene_source "ensembl"; gene_biotype "protein_coding"; transcript_name "Slc5a5-202"; transcript_source "ensembl"; transcript_biotype "protein_coding"; exon_id "ENSRNOE00000183142"; exon_version "1";
16	ensembl	CDS	18587463	18587587	0	+	1	gene_id "ENSRNOG00000018822"; gene_version "5"; transcript_id "ENSRNOT00000101929"; transcript_version "2"; exon_number "12"; gene_name "Slc5a5"; gene_source "ensembl"; gene_biotype "protein_coding"; transcript_name "Slc5a5-202"; transcript_source "ensembl"; transcript_biotype "protein_coding"; protein_id "ENSRNOP00000077683"; protein_version "1";
16	ensembl	exon	18588613	18588728	0	+	.	gene_id "ENSRNOG00000018822"; gene_version "5"; transcript_id "ENSRNOT00000025576"; transcript_version "5"; exon_number "14"; gene_name "Slc5a5"; gene_source "ensembl"; gene_biotype "protein_coding"; transcript_name "Slc5a5-201"; transcript_source "ensembl"; transcript_biotype "protein_coding"; exon_id "ENSRNOE00000183202"; exon_version "1";
16	ensembl	CDS	18588613	18588728	0	+	2	gene_id "ENSRNOG00000018822"; gene_version "5"; transcript_id "ENSRNOT00000025576"; transcript_version "5"; exon_number "14"; gene_name "Slc5a5"; gene_source "ensembl"; gene_biotype "protein_coding"; transcript_name "Slc5a5-201"; transcript_source "ensembl"; transcript_biotype "protein_coding"; protein_id "ENSRNOP00000025577"; protein_version "2";
16	ensembl	exon	18588613	18588728	0	+	.	gene_id "ENSRNOG00000018822"; gene_version "5"; transcript_id "ENSRNOT00000101929"; transcript_version "2"; exon_number "13"; gene_name "Slc5a5"; gene_source "ensembl"; gene_biotype "protein_coding"; transcript_name "Slc5a5-202"; transcript_source "ensembl"; transcript_biotype "protein_coding"; exon_id "ENSRNOE00000183202"; exon_version "1";
16	ensembl	CDS	18588613	18588728	0	+	2	gene_id "ENSRNOG00000018822"; gene_version "5"; transcript_id "ENSRNOT00000101929"; transcript_version "2"; exon_number "13"; gene_name "Slc5a5"; gene_source "ensembl"; gene_biotype "protein_coding"; transcript_name "Slc5a5-202"; transcript_source "ensembl"; transcript_biotype "protein_coding"; protein_id "ENSRNOP00000077683"; protein_version "1";
16	ensembl	exon	18588613	18588728	0	+	.	gene_id "ENSRNOG00000018822"; gene_version "5"; transcript_id "ENSRNOT00000153185"; transcript_version "1"; exon_number "13"; gene_name "Slc5a5"; gene_source "ensembl"; gene_biotype "protein_coding"; transcript_name "Slc5a5-203"; transcript_source "ensembl"; transcript_biotype "protein_coding"; exon_id "ENSRNOE00000813422"; exon_version "1"; tag "Ensembl_canonical";
16	ensembl	CDS	18588613	18588728	0	+	1	gene_id "ENSRNOG00000018822"; gene_version "5"; transcript_id "ENSRNOT00000153185"; transcript_version "1"; exon_number "13"; gene_name "Slc5a5"; gene_source "ensembl"; gene_biotype "protein_coding"; transcript_name "Slc5a5-203"; transcript_source "ensembl"; transcript_biotype "protein_coding"; protein_id "ENSRNOP00000101382"; protein_version "1"; tag "Ensembl_canonical";
16	ensembl	CDS	18589683	18589784	0	+	0	gene_id "ENSRNOG00000018822"; gene_version "5"; transcript_id "ENSRNOT00000025576"; transcript_version "5"; exon_number "15"; gene_name "Slc5a5"; gene_source "ensembl"; gene_biotype "protein_coding"; transcript_name "Slc5a5-201"; transcript_source "ensembl"; transcript_biotype "protein_coding"; protein_id "ENSRNOP00000025577"; protein_version "2";
16	ensembl	CDS	18589683	18589784	0	+	0	gene_id "ENSRNOG00000018822"; gene_version "5"; transcript_id "ENSRNOT00000101929"; transcript_version "2"; exon_number "14"; gene_name "Slc5a5"; gene_source "ensembl"; gene_biotype "protein_coding"; transcript_name "Slc5a5-202"; transcript_source "ensembl"; transcript_biotype "protein_coding"; protein_id "ENSRNOP00000077683"; protein_version "1";
16	ensembl	CDS	18589683	18590188	0	+	2	gene_id "ENSRNOG00000018822"; gene_version "5"; transcript_id "ENSRNOT00000153185"; transcript_version "1"; exon_number "14"; gene_name "Slc5a5"; gene_source "ensembl"; gene_biotype "protein_coding"; transcript_name "Slc5a5-203"; transcript_source "ensembl"; transcript_biotype "protein_coding"; protein_id "ENSRNOP00000101382"; protein_version "1"; tag "Ensembl_canonical";
16	ensembl	exon	18589683	18590691	0	+	.	gene_id "ENSRNOG00000018822"; gene_version "5"; transcript_id "ENSRNOT00000025576"; transcript_version "5"; exon_number "15"; gene_name "Slc5a5"; gene_source "ensembl"; gene_biotype "protein_coding"; transcript_name "Slc5a5-201"; transcript_source "ensembl"; transcript_biotype "protein_coding"; exon_id "ENSRNOE00000243467"; exon_version "2";
16	ensembl	exon	18589683	18590691	0	+	.	gene_id "ENSRNOG00000018822"; gene_version "5"; transcript_id "ENSRNOT00000101929"; transcript_version "2"; exon_number "14"; gene_name "Slc5a5"; gene_source "ensembl"; gene_biotype "protein_coding"; transcript_name "Slc5a5-202"; transcript_source "ensembl"; transcript_biotype "protein_coding"; exon_id "ENSRNOE00000243467"; exon_version "2";
16	ensembl	exon	18589683	18590691	0	+	.	gene_id "ENSRNOG00000018822"; gene_version "5"; transcript_id "ENSRNOT00000153185"; transcript_version "1"; exon_number "14"; gene_name "Slc5a5"; gene_source "ensembl"; gene_biotype "protein_coding"; transcript_name "Slc5a5-203"; transcript_source "ensembl"; transcript_biotype "protein_coding"; exon_id "ENSRNOE00000685704"; exon_version "1"; tag "Ensembl_canonical";
16	ensembl	stop_codon	18589785	18589787	0	+	0	gene_id "ENSRNOG00000018822"; gene_version "5"; transcript_id "ENSRNOT00000025576"; transcript_version "5"; exon_number "15"; gene_name "Slc5a5"; gene_source "ensembl"; gene_biotype "protein_coding"; transcript_name "Slc5a5-201"; transcript_source "ensembl"; transcript_biotype "protein_coding";
16	ensembl	stop_codon	18589785	18589787	0	+	0	gene_id "ENSRNOG00000018822"; gene_version "5"; transcript_id "ENSRNOT00000101929"; transcript_version "2"; exon_number "14"; gene_name "Slc5a5"; gene_source "ensembl"; gene_biotype "protein_coding"; transcript_name "Slc5a5-202"; transcript_source "ensembl"; transcript_biotype "protein_coding";
16	ensembl	three_prime_utr	18589788	18590691	0	+	.	gene_id "ENSRNOG00000018822"; gene_version "5"; transcript_id "ENSRNOT00000025576"; transcript_version "5"; gene_name "Slc5a5"; gene_source "ensembl"; gene_biotype "protein_coding"; transcript_name "Slc5a5-201"; transcript_source "ensembl"; transcript_biotype "protein_coding";
16	ensembl	three_prime_utr	18589788	18590691	0	+	.	gene_id "ENSRNOG00000018822"; gene_version "5"; transcript_id "ENSRNOT00000101929"; transcript_version "2"; gene_name "Slc5a5"; gene_source "ensembl"; gene_biotype "protein_coding"; transcript_name "Slc5a5-202"; transcript_source "ensembl"; transcript_biotype "protein_coding";
16	ensembl	stop_codon	18590189	18590191	0	+	0	gene_id "ENSRNOG00000018822"; gene_version "5"; transcript_id "ENSRNOT00000153185"; transcript_version "1"; exon_number "14"; gene_name "Slc5a5"; gene_source "ensembl"; gene_biotype "protein_coding"; transcript_name "Slc5a5-203"; transcript_source "ensembl"; transcript_biotype "protein_coding"; tag "Ensembl_canonical";
16	ensembl	three_prime_utr	18590192	18590691	0	+	.	gene_id "ENSRNOG00000018822"; gene_version "5"; transcript_id "ENSRNOT00000153185"; transcript_version "1"; gene_name "Slc5a5"; gene_source "ensembl"; gene_biotype "protein_coding"; transcript_name "Slc5a5-203"; transcript_source "ensembl"; transcript_biotype "protein_coding"; tag "Ensembl_canonical";
16	ensembl	exon	18600737	18601208	0	+	.	gene_id "ENSRNOG00000018932"; gene_version "7"; transcript_id "ENSRNOT00000025626"; transcript_version "7"; exon_number "1"; gene_name "Ccdc124"; gene_source "ensembl"; gene_biotype "protein_coding"; transcript_name "Ccdc124-201"; transcript_source "ensembl"; transcript_biotype "protein_coding"; exon_id "ENSRNOE00000340677"; exon_version "2"; tag "Ensembl_canonical";
16	ensembl	five_prime_utr	18600737	18601208	0	+	.	gene_id "ENSRNOG00000018932"; gene_version "7"; transcript_id "ENSRNOT00000025626"; transcript_version "7"; gene_name "Ccdc124"; gene_source "ensembl"; gene_biotype "protein_coding"; transcript_name "Ccdc124-201"; transcript_source "ensembl"; transcript_biotype "protein_coding"; tag "Ensembl_canonical";
16	ENSEMBL114_rn	exon	18600737	18601208	207.11246386381	+	.	gene_id "ENSRNOG00000018932"; transcript_id "ENSRNOG00000018932_tx_2"; exon_id "16_18600737_18601208_+"; exonnum "1"; txlen "1666";
16	ensembl	gene	18600737	18606556	0	+	.	gene_id "ENSRNOG00000018932"; gene_version "7"; gene_name "Ccdc124"; gene_source "ensembl"; gene_biotype "protein_coding";
16	ensembl	transcript	18600737	18606556	0	+	.	gene_id "ENSRNOG00000018932"; gene_version "7"; transcript_id "ENSRNOT00000025626"; transcript_version "7"; gene_name "Ccdc124"; gene_source "ensembl"; gene_biotype "protein_coding"; transcript_name "Ccdc124-201"; transcript_source "ensembl"; transcript_biotype "protein_coding"; tag "Ensembl_canonical";
16	sraer114_mid	exon	18604310	18604538	207.11246386381	+	.	gene_id "ENSRNOG00000018932"; transcript_id "ENSRNOG00000018932_tx_2"; exon_id "16_18604310_18604538_+"; exonnum "2"; txlen "1666";
16	ensembl	five_prime_utr	18604369	18604379	0	+	.	gene_id "ENSRNOG00000018932"; gene_version "7"; transcript_id "ENSRNOT00000025626"; transcript_version "7"; gene_name "Ccdc124"; gene_source "ensembl"; gene_biotype "protein_coding"; transcript_name "Ccdc124-201"; transcript_source "ensembl"; transcript_biotype "protein_coding"; tag "Ensembl_canonical";
16	ensembl	exon	18604369	18604538	0	+	.	gene_id "ENSRNOG00000018932"; gene_version "7"; transcript_id "ENSRNOT00000025626"; transcript_version "7"; exon_number "2"; gene_name "Ccdc124"; gene_source "ensembl"; gene_biotype "protein_coding"; transcript_name "Ccdc124-201"; transcript_source "ensembl"; transcript_biotype "protein_coding"; exon_id "ENSRNOE00000183404"; exon_version "3"; tag "Ensembl_canonical";
16	ensembl	start_codon	18604380	18604382	0	+	0	gene_id "ENSRNOG00000018932"; gene_version "7"; transcript_id "ENSRNOT00000025626"; transcript_version "7"; exon_number "2"; gene_name "Ccdc124"; gene_source "ensembl"; gene_biotype "protein_coding"; transcript_name "Ccdc124-201"; transcript_source "ensembl"; transcript_biotype "protein_coding"; tag "Ensembl_canonical";
16	ensembl	CDS	18604380	18604538	0	+	0	gene_id "ENSRNOG00000018932"; gene_version "7"; transcript_id "ENSRNOT00000025626"; transcript_version "7"; exon_number "2"; gene_name "Ccdc124"; gene_source "ensembl"; gene_biotype "protein_coding"; transcript_name "Ccdc124-201"; transcript_source "ensembl"; transcript_biotype "protein_coding"; protein_id "ENSRNOP00000025626"; protein_version "4"; tag "Ensembl_canonical";
16	ensembl	exon	18605414	18605588	0	+	.	gene_id "ENSRNOG00000018932"; gene_version "7"; transcript_id "ENSRNOT00000025626"; transcript_version "7"; exon_number "3"; gene_name "Ccdc124"; gene_source "ensembl"; gene_biotype "protein_coding"; transcript_name "Ccdc124-201"; transcript_source "ensembl"; transcript_biotype "protein_coding"; exon_id "ENSRNOE00000183470"; exon_version "1"; tag "Ensembl_canonical";
16	ensembl	CDS	18605414	18605588	0	+	0	gene_id "ENSRNOG00000018932"; gene_version "7"; transcript_id "ENSRNOT00000025626"; transcript_version "7"; exon_number "3"; gene_name "Ccdc124"; gene_source "ensembl"; gene_biotype "protein_coding"; transcript_name "Ccdc124-201"; transcript_source "ensembl"; transcript_biotype "protein_coding"; protein_id "ENSRNOP00000025626"; protein_version "4"; tag "Ensembl_canonical";
16	ENSEMBL114_rn	exon	18605414	18605588	207.11246386381	+	.	gene_id "ENSRNOG00000018932"; transcript_id "ENSRNOG00000018932_tx_2"; exon_id "16_18605414_18605588_+"; exonnum "3"; txlen "1666";
16	ensembl	exon	18605674	18605788	0	+	.	gene_id "ENSRNOG00000018932"; gene_version "7"; transcript_id "ENSRNOT00000025626"; transcript_version "7"; exon_number "4"; gene_name "Ccdc124"; gene_source "ensembl"; gene_biotype "protein_coding"; transcript_name "Ccdc124-201"; transcript_source "ensembl"; transcript_biotype "protein_coding"; exon_id "ENSRNOE00000183535"; exon_version "1"; tag "Ensembl_canonical";
16	ensembl	CDS	18605674	18605788	0	+	2	gene_id "ENSRNOG00000018932"; gene_version "7"; transcript_id "ENSRNOT00000025626"; transcript_version "7"; exon_number "4"; gene_name "Ccdc124"; gene_source "ensembl"; gene_biotype "protein_coding"; transcript_name "Ccdc124-201"; transcript_source "ensembl"; transcript_biotype "protein_coding"; protein_id "ENSRNOP00000025626"; protein_version "4"; tag "Ensembl_canonical";
16	ENSEMBL114_rn	exon	18605674	18605788	207.11246386381	+	.	gene_id "ENSRNOG00000018932"; transcript_id "ENSRNOG00000018932_tx_2"; exon_id "16_18605674_18605788_+"; exonnum "4"; txlen "1666";
16	ensembl	CDS	18605882	18606083	0	+	1	gene_id "ENSRNOG00000018932"; gene_version "7"; transcript_id "ENSRNOT00000025626"; transcript_version "7"; exon_number "5"; gene_name "Ccdc124"; gene_source "ensembl"; gene_biotype "protein_coding"; transcript_name "Ccdc124-201"; transcript_source "ensembl"; transcript_biotype "protein_coding"; protein_id "ENSRNOP00000025626"; protein_version "4"; tag "Ensembl_canonical";
16	ensembl	exon	18605882	18606556	0	+	.	gene_id "ENSRNOG00000018932"; gene_version "7"; transcript_id "ENSRNOT00000025626"; transcript_version "7"; exon_number "5"; gene_name "Ccdc124"; gene_source "ensembl"; gene_biotype "protein_coding"; transcript_name "Ccdc124-201"; transcript_source "ensembl"; transcript_biotype "protein_coding"; exon_id "ENSRNOE00000242428"; exon_version "4"; tag "Ensembl_canonical";
16	ENSEMBL114_rn	exon	18605882	18606556	207.11246386381	+	.	gene_id "ENSRNOG00000018932"; transcript_id "ENSRNOG00000018932_tx_2"; exon_id "16_18605882_18606556_+"; exonnum "5"; txlen "1666";
16	ensembl	stop_codon	18606084	18606086	0	+	0	gene_id "ENSRNOG00000018932"; gene_version "7"; transcript_id "ENSRNOT00000025626"; transcript_version "7"; exon_number "5"; gene_name "Ccdc124"; gene_source "ensembl"; gene_biotype "protein_coding"; transcript_name "Ccdc124-201"; transcript_source "ensembl"; transcript_biotype "protein_coding"; tag "Ensembl_canonical";
16	ensembl	three_prime_utr	18606087	18606556	0	+	.	gene_id "ENSRNOG00000018932"; gene_version "7"; transcript_id "ENSRNOT00000025626"; transcript_version "7"; gene_name "Ccdc124"; gene_source "ensembl"; gene_biotype "protein_coding"; transcript_name "Ccdc124-201"; transcript_source "ensembl"; transcript_biotype "protein_coding"; tag "Ensembl_canonical";
16	sraer114_es	exon	18608803	18609023	0.479527786958801	+	.	gene_id "ENSRNOG00000029264"; transcript_id "ENSRNOG00000029264_tx_14"; exon_id "16_18608803_18609023_+"; exonnum "1"; txlen "3539";
16	sraer114_es	exon	18608803	18609023	0.371007003684587	+	.	gene_id "ENSRNOG00000029264"; transcript_id "ENSRNOG00000029264_tx_15"; exon_id "16_18608803_18609023_+"; exonnum "1"; txlen "769";
16	sraer114_es	exon	18608803	18609023	0.25574267546507	+	.	gene_id "ENSRNOG00000029264"; transcript_id "ENSRNOG00000029264_tx_21"; exon_id "16_18608803_18609023_+"; exonnum "1"; txlen "3514";
16	sraer114_es	exon	18608803	18609023	0.0673283416806485	+	.	gene_id "ENSRNOG00000029264"; transcript_id "ENSRNOG00000029264_tx_22"; exon_id "16_18608803_18609023_+"; exonnum "1"; txlen "3659";
16	sraer114_es	exon	18608803	18609023	0.0529827029019279	+	.	gene_id "ENSRNOG00000029264"; transcript_id "ENSRNOG00000029264_tx_23"; exon_id "16_18608803_18609023_+"; exonnum "1"; txlen "3634";
16	sraer114_mid	exon	18610434	18610704	0.479527786958801	+	.	gene_id "ENSRNOG00000029264"; transcript_id "ENSRNOG00000029264_tx_14"; exon_id "16_18610434_18610704_+"; exonnum "2"; txlen "3539";
16	sraer114_mid	exon	18610434	18610704	0.371007003684587	+	.	gene_id "ENSRNOG00000029264"; transcript_id "ENSRNOG00000029264_tx_15"; exon_id "16_18610434_18610704_+"; exonnum "2"; txlen "769";
16	sraer114_mid	exon	18610434	18610704	0.25574267546507	+	.	gene_id "ENSRNOG00000029264"; transcript_id "ENSRNOG00000029264_tx_21"; exon_id "16_18610434_18610704_+"; exonnum "2"; txlen "3514";
16	sraer114_mid	exon	18610434	18610704	0.0673283416806485	+	.	gene_id "ENSRNOG00000029264"; transcript_id "ENSRNOG00000029264_tx_22"; exon_id "16_18610434_18610704_+"; exonnum "2"; txlen "3659";
16	sraer114_mid	exon	18610434	18610704	0.0529827029019279	+	.	gene_id "ENSRNOG00000029264"; transcript_id "ENSRNOG00000029264_tx_23"; exon_id "16_18610434_18610704_+"; exonnum "2"; txlen "3634";
16	ensembl	exon	18610769	18611560	0	+	.	gene_id "ENSRNOG00000029264"; gene_version "6"; transcript_id "ENSRNOT00000112622"; transcript_version "2"; exon_number "1"; gene_name "Kcnn1"; gene_source "ensembl"; gene_biotype "protein_coding"; transcript_name "Kcnn1-203"; transcript_source "ensembl"; transcript_biotype "protein_coding"; exon_id "ENSRNOE00000711828"; exon_version "1"; tag "Ensembl_canonical";
16	ensembl	five_prime_utr	18610769	18611560	0	+	.	gene_id "ENSRNOG00000029264"; gene_version "6"; transcript_id "ENSRNOT00000112622"; transcript_version "2"; gene_name "Kcnn1"; gene_source "ensembl"; gene_biotype "protein_coding"; transcript_name "Kcnn1-203"; transcript_source "ensembl"; transcript_biotype "protein_coding"; tag "Ensembl_canonical";
16	ensembl	exon	18610769	18611560	0	+	.	gene_id "ENSRNOG00000029264"; gene_version "6"; transcript_id "ENSRNOT00000044291"; transcript_version "5"; exon_number "1"; gene_name "Kcnn1"; gene_source "ensembl"; gene_biotype "protein_coding"; transcript_name "Kcnn1-201"; transcript_source "ensembl"; transcript_biotype "protein_coding"; exon_id "ENSRNOE00000711828"; exon_version "1";
16	ensembl	five_prime_utr	18610769	18611560	0	+	.	gene_id "ENSRNOG00000029264"; gene_version "6"; transcript_id "ENSRNOT00000044291"; transcript_version "5"; gene_name "Kcnn1"; gene_source "ensembl"; gene_biotype "protein_coding"; transcript_name "Kcnn1-201"; transcript_source "ensembl"; transcript_biotype "protein_coding";
16	ensembl	exon	18610769	18611560	0	+	.	gene_id "ENSRNOG00000029264"; gene_version "6"; transcript_id "ENSRNOT00000142781"; transcript_version "1"; exon_number "1"; gene_name "Kcnn1"; gene_source "ensembl"; gene_biotype "protein_coding"; transcript_name "Kcnn1-204"; transcript_source "ensembl"; transcript_biotype "protein_coding"; exon_id "ENSRNOE00000711828"; exon_version "1";
16	ensembl	five_prime_utr	18610769	18611560	0	+	.	gene_id "ENSRNOG00000029264"; gene_version "6"; transcript_id "ENSRNOT00000142781"; transcript_version "1"; gene_name "Kcnn1"; gene_source "ensembl"; gene_biotype "protein_coding"; transcript_name "Kcnn1-204"; transcript_source "ensembl"; transcript_biotype "protein_coding";
16	ensembl	gene	18610769	18632571	0	+	.	gene_id "ENSRNOG00000029264"; gene_version "6"; gene_name "Kcnn1"; gene_source "ensembl"; gene_biotype "protein_coding";
16	ensembl	transcript	18610769	18632571	0	+	.	gene_id "ENSRNOG00000029264"; gene_version "6"; transcript_id "ENSRNOT00000112622"; transcript_version "2"; gene_name "Kcnn1"; gene_source "ensembl"; gene_biotype "protein_coding"; transcript_name "Kcnn1-203"; transcript_source "ensembl"; transcript_biotype "protein_coding"; tag "Ensembl_canonical";
16	ensembl	transcript	18610769	18632571	0	+	.	gene_id "ENSRNOG00000029264"; gene_version "6"; transcript_id "ENSRNOT00000044291"; transcript_version "5"; gene_name "Kcnn1"; gene_source "ensembl"; gene_biotype "protein_coding"; transcript_name "Kcnn1-201"; transcript_source "ensembl"; transcript_biotype "protein_coding";
16	ensembl	transcript	18610769	18632571	0	+	.	gene_id "ENSRNOG00000029264"; gene_version "6"; transcript_id "ENSRNOT00000142781"; transcript_version "1"; gene_name "Kcnn1"; gene_source "ensembl"; gene_biotype "protein_coding"; transcript_name "Kcnn1-204"; transcript_source "ensembl"; transcript_biotype "protein_coding";
16	sraer114_mid	exon	18611523	18611560	0.479527786958801	+	.	gene_id "ENSRNOG00000029264"; transcript_id "ENSRNOG00000029264_tx_14"; exon_id "16_18611523_18611560_+"; exonnum "3"; txlen "3539";
16	sraer114_mid	exon	18611523	18611560	0.371007003684587	+	.	gene_id "ENSRNOG00000029264"; transcript_id "ENSRNOG00000029264_tx_15"; exon_id "16_18611523_18611560_+"; exonnum "3"; txlen "769";
16	sraer114_mid	exon	18611523	18611560	0.25574267546507	+	.	gene_id "ENSRNOG00000029264"; transcript_id "ENSRNOG00000029264_tx_21"; exon_id "16_18611523_18611560_+"; exonnum "3"; txlen "3514";
16	sraer114_mid	exon	18611523	18611560	0.0673283416806485	+	.	gene_id "ENSRNOG00000029264"; transcript_id "ENSRNOG00000029264_tx_22"; exon_id "16_18611523_18611560_+"; exonnum "3"; txlen "3659";
16	sraer114_mid	exon	18611523	18611560	0.0529827029019279	+	.	gene_id "ENSRNOG00000029264"; transcript_id "ENSRNOG00000029264_tx_23"; exon_id "16_18611523_18611560_+"; exonnum "3"; txlen "3634";
16	ensembl	exon	18613078	18613191	0	+	.	gene_id "ENSRNOG00000029264"; gene_version "6"; transcript_id "ENSRNOT00000112622"; transcript_version "2"; exon_number "2"; gene_name "Kcnn1"; gene_source "ensembl"; gene_biotype "protein_coding"; transcript_name "Kcnn1-203"; transcript_source "ensembl"; transcript_biotype "protein_coding"; exon_id "ENSRNOE00000797017"; exon_version "1"; tag "Ensembl_canonical";
16	ensembl	five_prime_utr	18613078	18613191	0	+	.	gene_id "ENSRNOG00000029264"; gene_version "6"; transcript_id "ENSRNOT00000112622"; transcript_version "2"; gene_name "Kcnn1"; gene_source "ensembl"; gene_biotype "protein_coding"; transcript_name "Kcnn1-203"; transcript_source "ensembl"; transcript_biotype "protein_coding"; tag "Ensembl_canonical";
16	ensembl	exon	18613078	18613191	0	+	.	gene_id "ENSRNOG00000029264"; gene_version "6"; transcript_id "ENSRNOT00000044291"; transcript_version "5"; exon_number "2"; gene_name "Kcnn1"; gene_source "ensembl"; gene_biotype "protein_coding"; transcript_name "Kcnn1-201"; transcript_source "ensembl"; transcript_biotype "protein_coding"; exon_id "ENSRNOE00000797017"; exon_version "1";
16	ensembl	five_prime_utr	18613078	18613191	0	+	.	gene_id "ENSRNOG00000029264"; gene_version "6"; transcript_id "ENSRNOT00000044291"; transcript_version "5"; gene_name "Kcnn1"; gene_source "ensembl"; gene_biotype "protein_coding"; transcript_name "Kcnn1-201"; transcript_source "ensembl"; transcript_biotype "protein_coding";
16	ensembl	exon	18613078	18613191	0	+	.	gene_id "ENSRNOG00000029264"; gene_version "6"; transcript_id "ENSRNOT00000142781"; transcript_version "1"; exon_number "2"; gene_name "Kcnn1"; gene_source "ensembl"; gene_biotype "protein_coding"; transcript_name "Kcnn1-204"; transcript_source "ensembl"; transcript_biotype "protein_coding"; exon_id "ENSRNOE00000797017"; exon_version "1";
16	ensembl	five_prime_utr	18613078	18613191	0	+	.	gene_id "ENSRNOG00000029264"; gene_version "6"; transcript_id "ENSRNOT00000142781"; transcript_version "1"; gene_name "Kcnn1"; gene_source "ensembl"; gene_biotype "protein_coding"; transcript_name "Kcnn1-204"; transcript_source "ensembl"; transcript_biotype "protein_coding";
16	ENSEMBL114_rn	exon	18613078	18613191	0.479527786958801	+	.	gene_id "ENSRNOG00000029264"; transcript_id "ENSRNOG00000029264_tx_14"; exon_id "16_18613078_18613191_+"; exonnum "4"; txlen "3539";
16	ENSEMBL114_rn	exon	18613078	18613191	0.371007003684587	+	.	gene_id "ENSRNOG00000029264"; transcript_id "ENSRNOG00000029264_tx_15"; exon_id "16_18613078_18613191_+"; exonnum "4"; txlen "769";
16	ENSEMBL114_rn	exon	18613078	18613191	0.25574267546507	+	.	gene_id "ENSRNOG00000029264"; transcript_id "ENSRNOG00000029264_tx_21"; exon_id "16_18613078_18613191_+"; exonnum "4"; txlen "3514";
16	ENSEMBL114_rn	exon	18613078	18613191	0.0673283416806485	+	.	gene_id "ENSRNOG00000029264"; transcript_id "ENSRNOG00000029264_tx_22"; exon_id "16_18613078_18613191_+"; exonnum "4"; txlen "3659";
16	ENSEMBL114_rn	exon	18613078	18613191	0.0529827029019279	+	.	gene_id "ENSRNOG00000029264"; transcript_id "ENSRNOG00000029264_tx_23"; exon_id "16_18613078_18613191_+"; exonnum "4"; txlen "3634";
16	sraer114_ss	exon	18613961	18614085	0.371007003684587	+	.	gene_id "ENSRNOG00000029264"; transcript_id "ENSRNOG00000029264_tx_15"; exon_id "16_18613961_18614085_+"; exonnum "5"; txlen "769";
16	ensembl	exon	18618307	18618375	0	+	.	gene_id "ENSRNOG00000029264"; gene_version "6"; transcript_id "ENSRNOT00000080467"; transcript_version "3"; exon_number "1"; gene_name "Kcnn1"; gene_source "ensembl"; gene_biotype "protein_coding"; transcript_name "Kcnn1-202"; transcript_source "ensembl"; transcript_biotype "protein_coding"; exon_id "ENSRNOE00000714392"; exon_version "1";
16	ensembl	five_prime_utr	18618307	18618375	0	+	.	gene_id "ENSRNOG00000029264"; gene_version "6"; transcript_id "ENSRNOT00000080467"; transcript_version "3"; gene_name "Kcnn1"; gene_source "ensembl"; gene_biotype "protein_coding"; transcript_name "Kcnn1-202"; transcript_source "ensembl"; transcript_biotype "protein_coding";
16	ENSEMBL114_rn	exon	18618307	18618375	1.22540544208474	+	.	gene_id "ENSRNOG00000029264"; transcript_id "ENSRNOG00000029264_tx_10"; exon_id "16_18618307_18618375_+"; exonnum "1"; txlen "2973";
16	ENSEMBL114_rn	exon	18618307	18618375	0.941836879500006	+	.	gene_id "ENSRNOG00000029264"; transcript_id "ENSRNOG00000029264_tx_11"; exon_id "16_18618307_18618375_+"; exonnum "1"; txlen "2828";
16	ENSEMBL114_rn	exon	18618307	18618375	0.71352785182357	+	.	gene_id "ENSRNOG00000029264"; transcript_id "ENSRNOG00000029264_tx_13"; exon_id "16_18618307_18618375_+"; exonnum "1"; txlen "2732";
16	ENSEMBL114_rn	exon	18618307	18618375	0.343919909660265	+	.	gene_id "ENSRNOG00000029264"; transcript_id "ENSRNOG00000029264_tx_17"; exon_id "16_18618307_18618375_+"; exonnum "1"; txlen "2877";
16	ENSEMBL114_rn	exon	18618307	18618375	0.324187697436841	+	.	gene_id "ENSRNOG00000029264"; transcript_id "ENSRNOG00000029264_tx_18"; exon_id "16_18618307_18618375_+"; exonnum "1"; txlen "1116";
16	ENSEMBL114_rn	exon	18618307	18618375	0.31173946150532	+	.	gene_id "ENSRNOG00000029264"; transcript_id "ENSRNOG00000029264_tx_19"; exon_id "16_18618307_18618375_+"; exonnum "1"; txlen "2948";
16	ENSEMBL114_rn	exon	18618307	18618375	12.2258431354086	+	.	gene_id "ENSRNOG00000029264"; transcript_id "ENSRNOG00000029264_tx_2"; exon_id "16_18618307_18618375_+"; exonnum "1"; txlen "2939";
16	ENSEMBL114_rn	exon	18618307	18618375	0.286125632548691	+	.	gene_id "ENSRNOG00000029264"; transcript_id "ENSRNOG00000029264_tx_20"; exon_id "16_18618307_18618375_+"; exonnum "1"; txlen "2852";
16	ENSEMBL114_rn	exon	18618307	18618375	5.51566795309141	+	.	gene_id "ENSRNOG00000029264"; transcript_id "ENSRNOG00000029264_tx_3"; exon_id "16_18618307_18618375_+"; exonnum "1"; txlen "3084";
16	ENSEMBL114_rn	exon	18618307	18618375	4.16353085877143	+	.	gene_id "ENSRNOG00000029264"; transcript_id "ENSRNOG00000029264_tx_5"; exon_id "16_18618307_18618375_+"; exonnum "1"; txlen "2843";
16	ENSEMBL114_rn	exon	18618307	18618375	3.66615430431287	+	.	gene_id "ENSRNOG00000029264"; transcript_id "ENSRNOG00000029264_tx_6"; exon_id "16_18618307_18618375_+"; exonnum "1"; txlen "3059";
16	ENSEMBL114_rn	exon	18618307	18618375	2.64510760317919	+	.	gene_id "ENSRNOG00000029264"; transcript_id "ENSRNOG00000029264_tx_7"; exon_id "16_18618307_18618375_+"; exonnum "1"; txlen "2988";
16	ENSEMBL114_rn	exon	18618307	18618375	1.94507577955507	+	.	gene_id "ENSRNOG00000029264"; transcript_id "ENSRNOG00000029264_tx_9"; exon_id "16_18618307_18618375_+"; exonnum "1"; txlen "2963";
16	ensembl	transcript	18618307	18632571	0	+	.	gene_id "ENSRNOG00000029264"; gene_version "6"; transcript_id "ENSRNOT00000080467"; transcript_version "3"; gene_name "Kcnn1"; gene_source "ensembl"; gene_biotype "protein_coding"; transcript_name "Kcnn1-202"; transcript_source "ensembl"; transcript_biotype "protein_coding";
16	sraer114_mid	exon	18618943	18619062	1.22540544208474	+	.	gene_id "ENSRNOG00000029264"; transcript_id "ENSRNOG00000029264_tx_10"; exon_id "16_18618943_18619062_+"; exonnum "2"; txlen "2973";
16	sraer114_mid	exon	18618943	18619062	0.343919909660265	+	.	gene_id "ENSRNOG00000029264"; transcript_id "ENSRNOG00000029264_tx_17"; exon_id "16_18618943_18619062_+"; exonnum "2"; txlen "2877";
16	sraer114_mid	exon	18618943	18619062	0.31173946150532	+	.	gene_id "ENSRNOG00000029264"; transcript_id "ENSRNOG00000029264_tx_19"; exon_id "16_18618943_18619062_+"; exonnum "2"; txlen "2948";
16	sraer114_mid	exon	18618943	18619062	0.286125632548691	+	.	gene_id "ENSRNOG00000029264"; transcript_id "ENSRNOG00000029264_tx_20"; exon_id "16_18618943_18619062_+"; exonnum "2"; txlen "2852";
16	sraer114_mid	exon	18618943	18619062	0.0673283416806485	+	.	gene_id "ENSRNOG00000029264"; transcript_id "ENSRNOG00000029264_tx_22"; exon_id "16_18618943_18619062_+"; exonnum "5"; txlen "3659";
16	sraer114_mid	exon	18618943	18619062	0.0529827029019279	+	.	gene_id "ENSRNOG00000029264"; transcript_id "ENSRNOG00000029264_tx_23"; exon_id "16_18618943_18619062_+"; exonnum "5"; txlen "3634";
16	sraer114_mid	exon	18618943	18619062	5.51566795309141	+	.	gene_id "ENSRNOG00000029264"; transcript_id "ENSRNOG00000029264_tx_3"; exon_id "16_18618943_18619062_+"; exonnum "2"; txlen "3084";
16	sraer114_mid	exon	18618943	18619062	3.66615430431287	+	.	gene_id "ENSRNOG00000029264"; transcript_id "ENSRNOG00000029264_tx_6"; exon_id "16_18618943_18619062_+"; exonnum "2"; txlen "3059";
16	sraer114_mid	exon	18618943	18619062	2.64510760317919	+	.	gene_id "ENSRNOG00000029264"; transcript_id "ENSRNOG00000029264_tx_7"; exon_id "16_18618943_18619062_+"; exonnum "2"; txlen "2988";
16	sraer114_mid	exon	18618943	18619062	1.94507577955507	+	.	gene_id "ENSRNOG00000029264"; transcript_id "ENSRNOG00000029264_tx_9"; exon_id "16_18618943_18619062_+"; exonnum "2"; txlen "2963";
16	ensembl	five_prime_utr	18620024	18620104	0	+	.	gene_id "ENSRNOG00000029264"; gene_version "6"; transcript_id "ENSRNOT00000080467"; transcript_version "3"; gene_name "Kcnn1"; gene_source "ensembl"; gene_biotype "protein_coding"; transcript_name "Kcnn1-202"; transcript_source "ensembl"; transcript_biotype "protein_coding";
16	ensembl	five_prime_utr	18620024	18620104	0	+	.	gene_id "ENSRNOG00000029264"; gene_version "6"; transcript_id "ENSRNOT00000112622"; transcript_version "2"; gene_name "Kcnn1"; gene_source "ensembl"; gene_biotype "protein_coding"; transcript_name "Kcnn1-203"; transcript_source "ensembl"; transcript_biotype "protein_coding"; tag "Ensembl_canonical";
16	ensembl	five_prime_utr	18620024	18620104	0	+	.	gene_id "ENSRNOG00000029264"; gene_version "6"; transcript_id "ENSRNOT00000044291"; transcript_version "5"; gene_name "Kcnn1"; gene_source "ensembl"; gene_biotype "protein_coding"; transcript_name "Kcnn1-201"; transcript_source "ensembl"; transcript_biotype "protein_coding";
16	ensembl	five_prime_utr	18620024	18620104	0	+	.	gene_id "ENSRNOG00000029264"; gene_version "6"; transcript_id "ENSRNOT00000142781"; transcript_version "1"; gene_name "Kcnn1"; gene_source "ensembl"; gene_biotype "protein_coding"; transcript_name "Kcnn1-204"; transcript_source "ensembl"; transcript_biotype "protein_coding";
16	ensembl	exon	18620024	18620494	0	+	.	gene_id "ENSRNOG00000029264"; gene_version "6"; transcript_id "ENSRNOT00000080467"; transcript_version "3"; exon_number "2"; gene_name "Kcnn1"; gene_source "ensembl"; gene_biotype "protein_coding"; transcript_name "Kcnn1-202"; transcript_source "ensembl"; transcript_biotype "protein_coding"; exon_id "ENSRNOE00000532208"; exon_version "3";
16	ensembl	exon	18620024	18620494	0	+	.	gene_id "ENSRNOG00000029264"; gene_version "6"; transcript_id "ENSRNOT00000112622"; transcript_version "2"; exon_number "3"; gene_name "Kcnn1"; gene_source "ensembl"; gene_biotype "protein_coding"; transcript_name "Kcnn1-203"; transcript_source "ensembl"; transcript_biotype "protein_coding"; exon_id "ENSRNOE00000532208"; exon_version "3"; tag "Ensembl_canonical";
16	ensembl	exon	18620024	18620494	0	+	.	gene_id "ENSRNOG00000029264"; gene_version "6"; transcript_id "ENSRNOT00000044291"; transcript_version "5"; exon_number "3"; gene_name "Kcnn1"; gene_source "ensembl"; gene_biotype "protein_coding"; transcript_name "Kcnn1-201"; transcript_source "ensembl"; transcript_biotype "protein_coding"; exon_id "ENSRNOE00000532208"; exon_version "3";
16	ensembl	exon	18620024	18620494	0	+	.	gene_id "ENSRNOG00000029264"; gene_version "6"; transcript_id "ENSRNOT00000142781"; transcript_version "1"; exon_number "3"; gene_name "Kcnn1"; gene_source "ensembl"; gene_biotype "protein_coding"; transcript_name "Kcnn1-204"; transcript_source "ensembl"; transcript_biotype "protein_coding"; exon_id "ENSRNOE00000532208"; exon_version "3";
16	ENSEMBL114_rn	exon	18620024	18620494	1.22540544208474	+	.	gene_id "ENSRNOG00000029264"; transcript_id "ENSRNOG00000029264_tx_10"; exon_id "16_18620024_18620494_+"; exonnum "3"; txlen "2973";
16	ENSEMBL114_rn	exon	18620024	18620494	0.941836879500006	+	.	gene_id "ENSRNOG00000029264"; transcript_id "ENSRNOG00000029264_tx_11"; exon_id "16_18620024_18620494_+"; exonnum "2"; txlen "2828";
16	ENSEMBL114_rn	exon	18620024	18620494	0.71352785182357	+	.	gene_id "ENSRNOG00000029264"; transcript_id "ENSRNOG00000029264_tx_13"; exon_id "16_18620024_18620494_+"; exonnum "2"; txlen "2732";
16	ENSEMBL114_rn	exon	18620024	18620494	0.479527786958801	+	.	gene_id "ENSRNOG00000029264"; transcript_id "ENSRNOG00000029264_tx_14"; exon_id "16_18620024_18620494_+"; exonnum "5"; txlen "3539";
16	ENSEMBL114_rn	exon	18620024	18620494	0.343919909660265	+	.	gene_id "ENSRNOG00000029264"; transcript_id "ENSRNOG00000029264_tx_17"; exon_id "16_18620024_18620494_+"; exonnum "3"; txlen "2877";
16	ENSEMBL114_rn	exon	18620024	18620494	0.324187697436841	+	.	gene_id "ENSRNOG00000029264"; transcript_id "ENSRNOG00000029264_tx_18"; exon_id "16_18620024_18620494_+"; exonnum "2"; txlen "1116";
16	ENSEMBL114_rn	exon	18620024	18620494	0.31173946150532	+	.	gene_id "ENSRNOG00000029264"; transcript_id "ENSRNOG00000029264_tx_19"; exon_id "16_18620024_18620494_+"; exonnum "3"; txlen "2948";
16	ENSEMBL114_rn	exon	18620024	18620494	12.2258431354086	+	.	gene_id "ENSRNOG00000029264"; transcript_id "ENSRNOG00000029264_tx_2"; exon_id "16_18620024_18620494_+"; exonnum "2"; txlen "2939";
16	ENSEMBL114_rn	exon	18620024	18620494	0.286125632548691	+	.	gene_id "ENSRNOG00000029264"; transcript_id "ENSRNOG00000029264_tx_20"; exon_id "16_18620024_18620494_+"; exonnum "3"; txlen "2852";
16	ENSEMBL114_rn	exon	18620024	18620494	0.25574267546507	+	.	gene_id "ENSRNOG00000029264"; transcript_id "ENSRNOG00000029264_tx_21"; exon_id "16_18620024_18620494_+"; exonnum "5"; txlen "3514";
16	ENSEMBL114_rn	exon	18620024	18620494	0.0673283416806485	+	.	gene_id "ENSRNOG00000029264"; transcript_id "ENSRNOG00000029264_tx_22"; exon_id "16_18620024_18620494_+"; exonnum "6"; txlen "3659";
16	ENSEMBL114_rn	exon	18620024	18620494	0.0529827029019279	+	.	gene_id "ENSRNOG00000029264"; transcript_id "ENSRNOG00000029264_tx_23"; exon_id "16_18620024_18620494_+"; exonnum "6"; txlen "3634";
16	ENSEMBL114_rn	exon	18620024	18620494	5.51566795309141	+	.	gene_id "ENSRNOG00000029264"; transcript_id "ENSRNOG00000029264_tx_3"; exon_id "16_18620024_18620494_+"; exonnum "3"; txlen "3084";
16	ENSEMBL114_rn	exon	18620024	18620494	4.16353085877143	+	.	gene_id "ENSRNOG00000029264"; transcript_id "ENSRNOG00000029264_tx_5"; exon_id "16_18620024_18620494_+"; exonnum "2"; txlen "2843";
16	ENSEMBL114_rn	exon	18620024	18620494	3.66615430431287	+	.	gene_id "ENSRNOG00000029264"; transcript_id "ENSRNOG00000029264_tx_6"; exon_id "16_18620024_18620494_+"; exonnum "3"; txlen "3059";
16	ENSEMBL114_rn	exon	18620024	18620494	2.64510760317919	+	.	gene_id "ENSRNOG00000029264"; transcript_id "ENSRNOG00000029264_tx_7"; exon_id "16_18620024_18620494_+"; exonnum "3"; txlen "2988";
16	ENSEMBL114_rn	exon	18620024	18620494	1.94507577955507	+	.	gene_id "ENSRNOG00000029264"; transcript_id "ENSRNOG00000029264_tx_9"; exon_id "16_18620024_18620494_+"; exonnum "3"; txlen "2963";
16	ensembl	start_codon	18620105	18620107	0	+	0	gene_id "ENSRNOG00000029264"; gene_version "6"; transcript_id "ENSRNOT00000080467"; transcript_version "3"; exon_number "2"; gene_name "Kcnn1"; gene_source "ensembl"; gene_biotype "protein_coding"; transcript_name "Kcnn1-202"; transcript_source "ensembl"; transcript_biotype "protein_coding";
16	ensembl	start_codon	18620105	18620107	0	+	0	gene_id "ENSRNOG00000029264"; gene_version "6"; transcript_id "ENSRNOT00000112622"; transcript_version "2"; exon_number "3"; gene_name "Kcnn1"; gene_source "ensembl"; gene_biotype "protein_coding"; transcript_name "Kcnn1-203"; transcript_source "ensembl"; transcript_biotype "protein_coding"; tag "Ensembl_canonical";
16	ensembl	start_codon	18620105	18620107	0	+	0	gene_id "ENSRNOG00000029264"; gene_version "6"; transcript_id "ENSRNOT00000044291"; transcript_version "5"; exon_number "3"; gene_name "Kcnn1"; gene_source "ensembl"; gene_biotype "protein_coding"; transcript_name "Kcnn1-201"; transcript_source "ensembl"; transcript_biotype "protein_coding";
16	ensembl	start_codon	18620105	18620107	0	+	0	gene_id "ENSRNOG00000029264"; gene_version "6"; transcript_id "ENSRNOT00000142781"; transcript_version "1"; exon_number "3"; gene_name "Kcnn1"; gene_source "ensembl"; gene_biotype "protein_coding"; transcript_name "Kcnn1-204"; transcript_source "ensembl"; transcript_biotype "protein_coding";
16	ensembl	CDS	18620105	18620494	0	+	0	gene_id "ENSRNOG00000029264"; gene_version "6"; transcript_id "ENSRNOT00000080467"; transcript_version "3"; exon_number "2"; gene_name "Kcnn1"; gene_source "ensembl"; gene_biotype "protein_coding"; transcript_name "Kcnn1-202"; transcript_source "ensembl"; transcript_biotype "protein_coding"; protein_id "ENSRNOP00000073862"; protein_version "3";
16	ensembl	CDS	18620105	18620494	0	+	0	gene_id "ENSRNOG00000029264"; gene_version "6"; transcript_id "ENSRNOT00000112622"; transcript_version "2"; exon_number "3"; gene_name "Kcnn1"; gene_source "ensembl"; gene_biotype "protein_coding"; transcript_name "Kcnn1-203"; transcript_source "ensembl"; transcript_biotype "protein_coding"; protein_id "ENSRNOP00000084680"; protein_version "1"; tag "Ensembl_canonical";
16	ensembl	CDS	18620105	18620494	0	+	0	gene_id "ENSRNOG00000029264"; gene_version "6"; transcript_id "ENSRNOT00000044291"; transcript_version "5"; exon_number "3"; gene_name "Kcnn1"; gene_source "ensembl"; gene_biotype "protein_coding"; transcript_name "Kcnn1-201"; transcript_source "ensembl"; transcript_biotype "protein_coding"; protein_id "ENSRNOP00000042517"; protein_version "5";
16	ensembl	CDS	18620105	18620494	0	+	0	gene_id "ENSRNOG00000029264"; gene_version "6"; transcript_id "ENSRNOT00000142781"; transcript_version "1"; exon_number "3"; gene_name "Kcnn1"; gene_source "ensembl"; gene_biotype "protein_coding"; transcript_name "Kcnn1-204"; transcript_source "ensembl"; transcript_biotype "protein_coding"; protein_id "ENSRNOP00000108501"; protein_version "1";
16	ensembl	exon	18620784	18620879	0	+	.	gene_id "ENSRNOG00000029264"; gene_version "6"; transcript_id "ENSRNOT00000112622"; transcript_version "2"; exon_number "4"; gene_name "Kcnn1"; gene_source "ensembl"; gene_biotype "protein_coding"; transcript_name "Kcnn1-203"; transcript_source "ensembl"; transcript_biotype "protein_coding"; exon_id "ENSRNOE00000471916"; exon_version "1"; tag "Ensembl_canonical";
16	ensembl	CDS	18620784	18620879	0	+	0	gene_id "ENSRNOG00000029264"; gene_version "6"; transcript_id "ENSRNOT00000112622"; transcript_version "2"; exon_number "4"; gene_name "Kcnn1"; gene_source "ensembl"; gene_biotype "protein_coding"; transcript_name "Kcnn1-203"; transcript_source "ensembl"; transcript_biotype "protein_coding"; protein_id "ENSRNOP00000084680"; protein_version "1"; tag "Ensembl_canonical";
16	ensembl	exon	18620784	18620879	0	+	.	gene_id "ENSRNOG00000029264"; gene_version "6"; transcript_id "ENSRNOT00000044291"; transcript_version "5"; exon_number "4"; gene_name "Kcnn1"; gene_source "ensembl"; gene_biotype "protein_coding"; transcript_name "Kcnn1-201"; transcript_source "ensembl"; transcript_biotype "protein_coding"; exon_id "ENSRNOE00000471916"; exon_version "1";
16	ensembl	CDS	18620784	18620879	0	+	0	gene_id "ENSRNOG00000029264"; gene_version "6"; transcript_id "ENSRNOT00000044291"; transcript_version "5"; exon_number "4"; gene_name "Kcnn1"; gene_source "ensembl"; gene_biotype "protein_coding"; transcript_name "Kcnn1-201"; transcript_source "ensembl"; transcript_biotype "protein_coding"; protein_id "ENSRNOP00000042517"; protein_version "5";
16	ensembl	exon	18620784	18620879	0	+	.	gene_id "ENSRNOG00000029264"; gene_version "6"; transcript_id "ENSRNOT00000142781"; transcript_version "1"; exon_number "4"; gene_name "Kcnn1"; gene_source "ensembl"; gene_biotype "protein_coding"; transcript_name "Kcnn1-204"; transcript_source "ensembl"; transcript_biotype "protein_coding"; exon_id "ENSRNOE00000471916"; exon_version "1";
16	ensembl	CDS	18620784	18620879	0	+	0	gene_id "ENSRNOG00000029264"; gene_version "6"; transcript_id "ENSRNOT00000142781"; transcript_version "1"; exon_number "4"; gene_name "Kcnn1"; gene_source "ensembl"; gene_biotype "protein_coding"; transcript_name "Kcnn1-204"; transcript_source "ensembl"; transcript_biotype "protein_coding"; protein_id "ENSRNOP00000108501"; protein_version "1";
16	ENSEMBL114_rn	exon	18620784	18620879	1.22540544208474	+	.	gene_id "ENSRNOG00000029264"; transcript_id "ENSRNOG00000029264_tx_10"; exon_id "16_18620784_18620879_+"; exonnum "4"; txlen "2973";
16	ENSEMBL114_rn	exon	18620784	18620879	0.941836879500006	+	.	gene_id "ENSRNOG00000029264"; transcript_id "ENSRNOG00000029264_tx_11"; exon_id "16_18620784_18620879_+"; exonnum "3"; txlen "2828";
16	ENSEMBL114_rn	exon	18620784	18620879	0.479527786958801	+	.	gene_id "ENSRNOG00000029264"; transcript_id "ENSRNOG00000029264_tx_14"; exon_id "16_18620784_18620879_+"; exonnum "6"; txlen "3539";
16	ENSEMBL114_rn	exon	18620784	18620879	0.324187697436841	+	.	gene_id "ENSRNOG00000029264"; transcript_id "ENSRNOG00000029264_tx_18"; exon_id "16_18620784_18620879_+"; exonnum "3"; txlen "1116";
16	ENSEMBL114_rn	exon	18620784	18620879	0.31173946150532	+	.	gene_id "ENSRNOG00000029264"; transcript_id "ENSRNOG00000029264_tx_19"; exon_id "16_18620784_18620879_+"; exonnum "4"; txlen "2948";
16	ENSEMBL114_rn	exon	18620784	18620879	12.2258431354086	+	.	gene_id "ENSRNOG00000029264"; transcript_id "ENSRNOG00000029264_tx_2"; exon_id "16_18620784_18620879_+"; exonnum "3"; txlen "2939";
16	ENSEMBL114_rn	exon	18620784	18620879	0.25574267546507	+	.	gene_id "ENSRNOG00000029264"; transcript_id "ENSRNOG00000029264_tx_21"; exon_id "16_18620784_18620879_+"; exonnum "6"; txlen "3514";
16	ENSEMBL114_rn	exon	18620784	18620879	0.0673283416806485	+	.	gene_id "ENSRNOG00000029264"; transcript_id "ENSRNOG00000029264_tx_22"; exon_id "16_18620784_18620879_+"; exonnum "7"; txlen "3659";
16	ENSEMBL114_rn	exon	18620784	18620879	0.0529827029019279	+	.	gene_id "ENSRNOG00000029264"; transcript_id "ENSRNOG00000029264_tx_23"; exon_id "16_18620784_18620879_+"; exonnum "7"; txlen "3634";
16	ENSEMBL114_rn	exon	18620784	18620879	5.51566795309141	+	.	gene_id "ENSRNOG00000029264"; transcript_id "ENSRNOG00000029264_tx_3"; exon_id "16_18620784_18620879_+"; exonnum "4"; txlen "3084";
16	ENSEMBL114_rn	exon	18620784	18620879	3.66615430431287	+	.	gene_id "ENSRNOG00000029264"; transcript_id "ENSRNOG00000029264_tx_6"; exon_id "16_18620784_18620879_+"; exonnum "4"; txlen "3059";
16	ensembl	exon	18622658	18623076	0	+	.	gene_id "ENSRNOG00000029264"; gene_version "6"; transcript_id "ENSRNOT00000080467"; transcript_version "3"; exon_number "3"; gene_name "Kcnn1"; gene_source "ensembl"; gene_biotype "protein_coding"; transcript_name "Kcnn1-202"; transcript_source "ensembl"; transcript_biotype "protein_coding"; exon_id "ENSRNOE00000342781"; exon_version "1";
16	ensembl	CDS	18622658	18623076	0	+	0	gene_id "ENSRNOG00000029264"; gene_version "6"; transcript_id "ENSRNOT00000080467"; transcript_version "3"; exon_number "3"; gene_name "Kcnn1"; gene_source "ensembl"; gene_biotype "protein_coding"; transcript_name "Kcnn1-202"; transcript_source "ensembl"; transcript_biotype "protein_coding"; protein_id "ENSRNOP00000073862"; protein_version "3";
16	ensembl	exon	18622658	18623076	0	+	.	gene_id "ENSRNOG00000029264"; gene_version "6"; transcript_id "ENSRNOT00000112622"; transcript_version "2"; exon_number "5"; gene_name "Kcnn1"; gene_source "ensembl"; gene_biotype "protein_coding"; transcript_name "Kcnn1-203"; transcript_source "ensembl"; transcript_biotype "protein_coding"; exon_id "ENSRNOE00000342781"; exon_version "1"; tag "Ensembl_canonical";
16	ensembl	CDS	18622658	18623076	0	+	0	gene_id "ENSRNOG00000029264"; gene_version "6"; transcript_id "ENSRNOT00000112622"; transcript_version "2"; exon_number "5"; gene_name "Kcnn1"; gene_source "ensembl"; gene_biotype "protein_coding"; transcript_name "Kcnn1-203"; transcript_source "ensembl"; transcript_biotype "protein_coding"; protein_id "ENSRNOP00000084680"; protein_version "1"; tag "Ensembl_canonical";
16	ensembl	exon	18622658	18623076	0	+	.	gene_id "ENSRNOG00000029264"; gene_version "6"; transcript_id "ENSRNOT00000044291"; transcript_version "5"; exon_number "5"; gene_name "Kcnn1"; gene_source "ensembl"; gene_biotype "protein_coding"; transcript_name "Kcnn1-201"; transcript_source "ensembl"; transcript_biotype "protein_coding"; exon_id "ENSRNOE00000342781"; exon_version "1";
16	ensembl	CDS	18622658	18623076	0	+	0	gene_id "ENSRNOG00000029264"; gene_version "6"; transcript_id "ENSRNOT00000044291"; transcript_version "5"; exon_number "5"; gene_name "Kcnn1"; gene_source "ensembl"; gene_biotype "protein_coding"; transcript_name "Kcnn1-201"; transcript_source "ensembl"; transcript_biotype "protein_coding"; protein_id "ENSRNOP00000042517"; protein_version "5";
16	ensembl	exon	18622658	18623076	0	+	.	gene_id "ENSRNOG00000029264"; gene_version "6"; transcript_id "ENSRNOT00000142781"; transcript_version "1"; exon_number "5"; gene_name "Kcnn1"; gene_source "ensembl"; gene_biotype "protein_coding"; transcript_name "Kcnn1-204"; transcript_source "ensembl"; transcript_biotype "protein_coding"; exon_id "ENSRNOE00000342781"; exon_version "1";
16	ensembl	CDS	18622658	18623076	0	+	0	gene_id "ENSRNOG00000029264"; gene_version "6"; transcript_id "ENSRNOT00000142781"; transcript_version "1"; exon_number "5"; gene_name "Kcnn1"; gene_source "ensembl"; gene_biotype "protein_coding"; transcript_name "Kcnn1-204"; transcript_source "ensembl"; transcript_biotype "protein_coding"; protein_id "ENSRNOP00000108501"; protein_version "1";
16	ENSEMBL114_rn	exon	18622658	18623076	1.22540544208474	+	.	gene_id "ENSRNOG00000029264"; transcript_id "ENSRNOG00000029264_tx_10"; exon_id "16_18622658_18623076_+"; exonnum "5"; txlen "2973";
16	ENSEMBL114_rn	exon	18622658	18623076	0.941836879500006	+	.	gene_id "ENSRNOG00000029264"; transcript_id "ENSRNOG00000029264_tx_11"; exon_id "16_18622658_18623076_+"; exonnum "4"; txlen "2828";
16	ENSEMBL114_rn	exon	18622658	18623076	0.71352785182357	+	.	gene_id "ENSRNOG00000029264"; transcript_id "ENSRNOG00000029264_tx_13"; exon_id "16_18622658_18623076_+"; exonnum "3"; txlen "2732";
16	ENSEMBL114_rn	exon	18622658	18623076	0.479527786958801	+	.	gene_id "ENSRNOG00000029264"; transcript_id "ENSRNOG00000029264_tx_14"; exon_id "16_18622658_18623076_+"; exonnum "7"; txlen "3539";
16	ENSEMBL114_rn	exon	18622658	18623076	0.343919909660265	+	.	gene_id "ENSRNOG00000029264"; transcript_id "ENSRNOG00000029264_tx_17"; exon_id "16_18622658_18623076_+"; exonnum "4"; txlen "2877";
16	ENSEMBL114_rn	exon	18622658	18623076	0.324187697436841	+	.	gene_id "ENSRNOG00000029264"; transcript_id "ENSRNOG00000029264_tx_18"; exon_id "16_18622658_18623076_+"; exonnum "4"; txlen "1116";
16	ENSEMBL114_rn	exon	18622658	18623076	0.31173946150532	+	.	gene_id "ENSRNOG00000029264"; transcript_id "ENSRNOG00000029264_tx_19"; exon_id "16_18622658_18623076_+"; exonnum "5"; txlen "2948";
16	ENSEMBL114_rn	exon	18622658	18623076	12.2258431354086	+	.	gene_id "ENSRNOG00000029264"; transcript_id "ENSRNOG00000029264_tx_2"; exon_id "16_18622658_18623076_+"; exonnum "4"; txlen "2939";
16	ENSEMBL114_rn	exon	18622658	18623076	0.286125632548691	+	.	gene_id "ENSRNOG00000029264"; transcript_id "ENSRNOG00000029264_tx_20"; exon_id "16_18622658_18623076_+"; exonnum "4"; txlen "2852";
16	ENSEMBL114_rn	exon	18622658	18623076	0.25574267546507	+	.	gene_id "ENSRNOG00000029264"; transcript_id "ENSRNOG00000029264_tx_21"; exon_id "16_18622658_18623076_+"; exonnum "7"; txlen "3514";
16	ENSEMBL114_rn	exon	18622658	18623076	0.0673283416806485	+	.	gene_id "ENSRNOG00000029264"; transcript_id "ENSRNOG00000029264_tx_22"; exon_id "16_18622658_18623076_+"; exonnum "8"; txlen "3659";
16	ENSEMBL114_rn	exon	18622658	18623076	0.0529827029019279	+	.	gene_id "ENSRNOG00000029264"; transcript_id "ENSRNOG00000029264_tx_23"; exon_id "16_18622658_18623076_+"; exonnum "8"; txlen "3634";
16	ENSEMBL114_rn	exon	18622658	18623076	5.51566795309141	+	.	gene_id "ENSRNOG00000029264"; transcript_id "ENSRNOG00000029264_tx_3"; exon_id "16_18622658_18623076_+"; exonnum "5"; txlen "3084";
16	ENSEMBL114_rn	exon	18622658	18623076	4.16353085877143	+	.	gene_id "ENSRNOG00000029264"; transcript_id "ENSRNOG00000029264_tx_5"; exon_id "16_18622658_18623076_+"; exonnum "3"; txlen "2843";
16	ENSEMBL114_rn	exon	18622658	18623076	3.66615430431287	+	.	gene_id "ENSRNOG00000029264"; transcript_id "ENSRNOG00000029264_tx_6"; exon_id "16_18622658_18623076_+"; exonnum "5"; txlen "3059";
16	ENSEMBL114_rn	exon	18622658	18623076	2.64510760317919	+	.	gene_id "ENSRNOG00000029264"; transcript_id "ENSRNOG00000029264_tx_7"; exon_id "16_18622658_18623076_+"; exonnum "4"; txlen "2988";
16	ENSEMBL114_rn	exon	18622658	18623076	1.94507577955507	+	.	gene_id "ENSRNOG00000029264"; transcript_id "ENSRNOG00000029264_tx_9"; exon_id "16_18622658_18623076_+"; exonnum "4"; txlen "2963";
16	sraer114_ss	exon	18623473	18623533	0.324187697436841	+	.	gene_id "ENSRNOG00000029264"; transcript_id "ENSRNOG00000029264_tx_18"; exon_id "16_18623473_18623533_+"; exonnum "5"; txlen "1116";
16	ensembl	exon	18625120	18625261	0	+	.	gene_id "ENSRNOG00000029264"; gene_version "6"; transcript_id "ENSRNOT00000080467"; transcript_version "3"; exon_number "4"; gene_name "Kcnn1"; gene_source "ensembl"; gene_biotype "protein_coding"; transcript_name "Kcnn1-202"; transcript_source "ensembl"; transcript_biotype "protein_coding"; exon_id "ENSRNOE00000363692"; exon_version "1";
16	ensembl	CDS	18625120	18625261	0	+	1	gene_id "ENSRNOG00000029264"; gene_version "6"; transcript_id "ENSRNOT00000080467"; transcript_version "3"; exon_number "4"; gene_name "Kcnn1"; gene_source "ensembl"; gene_biotype "protein_coding"; transcript_name "Kcnn1-202"; transcript_source "ensembl"; transcript_biotype "protein_coding"; protein_id "ENSRNOP00000073862"; protein_version "3";
16	ensembl	exon	18625120	18625261	0	+	.	gene_id "ENSRNOG00000029264"; gene_version "6"; transcript_id "ENSRNOT00000112622"; transcript_version "2"; exon_number "6"; gene_name "Kcnn1"; gene_source "ensembl"; gene_biotype "protein_coding"; transcript_name "Kcnn1-203"; transcript_source "ensembl"; transcript_biotype "protein_coding"; exon_id "ENSRNOE00000363692"; exon_version "1"; tag "Ensembl_canonical";
16	ensembl	CDS	18625120	18625261	0	+	1	gene_id "ENSRNOG00000029264"; gene_version "6"; transcript_id "ENSRNOT00000112622"; transcript_version "2"; exon_number "6"; gene_name "Kcnn1"; gene_source "ensembl"; gene_biotype "protein_coding"; transcript_name "Kcnn1-203"; transcript_source "ensembl"; transcript_biotype "protein_coding"; protein_id "ENSRNOP00000084680"; protein_version "1"; tag "Ensembl_canonical";
16	ensembl	exon	18625120	18625261	0	+	.	gene_id "ENSRNOG00000029264"; gene_version "6"; transcript_id "ENSRNOT00000044291"; transcript_version "5"; exon_number "6"; gene_name "Kcnn1"; gene_source "ensembl"; gene_biotype "protein_coding"; transcript_name "Kcnn1-201"; transcript_source "ensembl"; transcript_biotype "protein_coding"; exon_id "ENSRNOE00000363692"; exon_version "1";
16	ensembl	CDS	18625120	18625261	0	+	1	gene_id "ENSRNOG00000029264"; gene_version "6"; transcript_id "ENSRNOT00000044291"; transcript_version "5"; exon_number "6"; gene_name "Kcnn1"; gene_source "ensembl"; gene_biotype "protein_coding"; transcript_name "Kcnn1-201"; transcript_source "ensembl"; transcript_biotype "protein_coding"; protein_id "ENSRNOP00000042517"; protein_version "5";
16	ensembl	exon	18625120	18625261	0	+	.	gene_id "ENSRNOG00000029264"; gene_version "6"; transcript_id "ENSRNOT00000142781"; transcript_version "1"; exon_number "6"; gene_name "Kcnn1"; gene_source "ensembl"; gene_biotype "protein_coding"; transcript_name "Kcnn1-204"; transcript_source "ensembl"; transcript_biotype "protein_coding"; exon_id "ENSRNOE00000363692"; exon_version "1";
16	ensembl	CDS	18625120	18625261	0	+	1	gene_id "ENSRNOG00000029264"; gene_version "6"; transcript_id "ENSRNOT00000142781"; transcript_version "1"; exon_number "6"; gene_name "Kcnn1"; gene_source "ensembl"; gene_biotype "protein_coding"; transcript_name "Kcnn1-204"; transcript_source "ensembl"; transcript_biotype "protein_coding"; protein_id "ENSRNOP00000108501"; protein_version "1";
16	ENSEMBL114_rn	exon	18625120	18625261	1.22540544208474	+	.	gene_id "ENSRNOG00000029264"; transcript_id "ENSRNOG00000029264_tx_10"; exon_id "16_18625120_18625261_+"; exonnum "6"; txlen "2973";
16	ENSEMBL114_rn	exon	18625120	18625261	0.941836879500006	+	.	gene_id "ENSRNOG00000029264"; transcript_id "ENSRNOG00000029264_tx_11"; exon_id "16_18625120_18625261_+"; exonnum "5"; txlen "2828";
16	ENSEMBL114_rn	exon	18625120	18625261	0.71352785182357	+	.	gene_id "ENSRNOG00000029264"; transcript_id "ENSRNOG00000029264_tx_13"; exon_id "16_18625120_18625261_+"; exonnum "4"; txlen "2732";
16	ENSEMBL114_rn	exon	18625120	18625261	0.479527786958801	+	.	gene_id "ENSRNOG00000029264"; transcript_id "ENSRNOG00000029264_tx_14"; exon_id "16_18625120_18625261_+"; exonnum "8"; txlen "3539";
16	ENSEMBL114_rn	exon	18625120	18625261	0.343919909660265	+	.	gene_id "ENSRNOG00000029264"; transcript_id "ENSRNOG00000029264_tx_17"; exon_id "16_18625120_18625261_+"; exonnum "5"; txlen "2877";
16	ENSEMBL114_rn	exon	18625120	18625261	0.31173946150532	+	.	gene_id "ENSRNOG00000029264"; transcript_id "ENSRNOG00000029264_tx_19"; exon_id "16_18625120_18625261_+"; exonnum "6"; txlen "2948";
16	ENSEMBL114_rn	exon	18625120	18625261	12.2258431354086	+	.	gene_id "ENSRNOG00000029264"; transcript_id "ENSRNOG00000029264_tx_2"; exon_id "16_18625120_18625261_+"; exonnum "5"; txlen "2939";
16	ENSEMBL114_rn	exon	18625120	18625261	0.286125632548691	+	.	gene_id "ENSRNOG00000029264"; transcript_id "ENSRNOG00000029264_tx_20"; exon_id "16_18625120_18625261_+"; exonnum "5"; txlen "2852";
16	ENSEMBL114_rn	exon	18625120	18625261	0.25574267546507	+	.	gene_id "ENSRNOG00000029264"; transcript_id "ENSRNOG00000029264_tx_21"; exon_id "16_18625120_18625261_+"; exonnum "8"; txlen "3514";
16	ENSEMBL114_rn	exon	18625120	18625261	0.0673283416806485	+	.	gene_id "ENSRNOG00000029264"; transcript_id "ENSRNOG00000029264_tx_22"; exon_id "16_18625120_18625261_+"; exonnum "9"; txlen "3659";
16	ENSEMBL114_rn	exon	18625120	18625261	0.0529827029019279	+	.	gene_id "ENSRNOG00000029264"; transcript_id "ENSRNOG00000029264_tx_23"; exon_id "16_18625120_18625261_+"; exonnum "9"; txlen "3634";
16	ENSEMBL114_rn	exon	18625120	18625261	5.51566795309141	+	.	gene_id "ENSRNOG00000029264"; transcript_id "ENSRNOG00000029264_tx_3"; exon_id "16_18625120_18625261_+"; exonnum "6"; txlen "3084";
16	ENSEMBL114_rn	exon	18625120	18625261	4.16353085877143	+	.	gene_id "ENSRNOG00000029264"; transcript_id "ENSRNOG00000029264_tx_5"; exon_id "16_18625120_18625261_+"; exonnum "4"; txlen "2843";
16	ENSEMBL114_rn	exon	18625120	18625261	3.66615430431287	+	.	gene_id "ENSRNOG00000029264"; transcript_id "ENSRNOG00000029264_tx_6"; exon_id "16_18625120_18625261_+"; exonnum "6"; txlen "3059";
16	ENSEMBL114_rn	exon	18625120	18625261	2.64510760317919	+	.	gene_id "ENSRNOG00000029264"; transcript_id "ENSRNOG00000029264_tx_7"; exon_id "16_18625120_18625261_+"; exonnum "5"; txlen "2988";
16	ENSEMBL114_rn	exon	18625120	18625261	1.94507577955507	+	.	gene_id "ENSRNOG00000029264"; transcript_id "ENSRNOG00000029264_tx_9"; exon_id "16_18625120_18625261_+"; exonnum "5"; txlen "2963";
16	ensembl	exon	18627070	18627180	0	+	.	gene_id "ENSRNOG00000029264"; gene_version "6"; transcript_id "ENSRNOT00000080467"; transcript_version "3"; exon_number "5"; gene_name "Kcnn1"; gene_source "ensembl"; gene_biotype "protein_coding"; transcript_name "Kcnn1-202"; transcript_source "ensembl"; transcript_biotype "protein_coding"; exon_id "ENSRNOE00000291396"; exon_version "1";
16	ensembl	CDS	18627070	18627180	0	+	0	gene_id "ENSRNOG00000029264"; gene_version "6"; transcript_id "ENSRNOT00000080467"; transcript_version "3"; exon_number "5"; gene_name "Kcnn1"; gene_source "ensembl"; gene_biotype "protein_coding"; transcript_name "Kcnn1-202"; transcript_source "ensembl"; transcript_biotype "protein_coding"; protein_id "ENSRNOP00000073862"; protein_version "3";
16	ensembl	exon	18627070	18627180	0	+	.	gene_id "ENSRNOG00000029264"; gene_version "6"; transcript_id "ENSRNOT00000044291"; transcript_version "5"; exon_number "7"; gene_name "Kcnn1"; gene_source "ensembl"; gene_biotype "protein_coding"; transcript_name "Kcnn1-201"; transcript_source "ensembl"; transcript_biotype "protein_coding"; exon_id "ENSRNOE00000291396"; exon_version "1";
16	ensembl	CDS	18627070	18627180	0	+	0	gene_id "ENSRNOG00000029264"; gene_version "6"; transcript_id "ENSRNOT00000044291"; transcript_version "5"; exon_number "7"; gene_name "Kcnn1"; gene_source "ensembl"; gene_biotype "protein_coding"; transcript_name "Kcnn1-201"; transcript_source "ensembl"; transcript_biotype "protein_coding"; protein_id "ENSRNOP00000042517"; protein_version "5";
16	ENSEMBL114_rn	exon	18627070	18627180	0.479527786958801	+	.	gene_id "ENSRNOG00000029264"; transcript_id "ENSRNOG00000029264_tx_14"; exon_id "16_18627070_18627180_+"; exonnum "9"; txlen "3539";
16	ENSEMBL114_rn	exon	18627070	18627180	12.2258431354086	+	.	gene_id "ENSRNOG00000029264"; transcript_id "ENSRNOG00000029264_tx_2"; exon_id "16_18627070_18627180_+"; exonnum "6"; txlen "2939";
16	ENSEMBL114_rn	exon	18627070	18627180	0.25574267546507	+	.	gene_id "ENSRNOG00000029264"; transcript_id "ENSRNOG00000029264_tx_21"; exon_id "16_18627070_18627180_+"; exonnum "9"; txlen "3514";
16	ENSEMBL114_rn	exon	18627070	18627180	0.0673283416806485	+	.	gene_id "ENSRNOG00000029264"; transcript_id "ENSRNOG00000029264_tx_22"; exon_id "16_18627070_18627180_+"; exonnum "10"; txlen "3659";
16	ENSEMBL114_rn	exon	18627070	18627180	0.0529827029019279	+	.	gene_id "ENSRNOG00000029264"; transcript_id "ENSRNOG00000029264_tx_23"; exon_id "16_18627070_18627180_+"; exonnum "10"; txlen "3634";
16	ENSEMBL114_rn	exon	18627070	18627180	5.51566795309141	+	.	gene_id "ENSRNOG00000029264"; transcript_id "ENSRNOG00000029264_tx_3"; exon_id "16_18627070_18627180_+"; exonnum "7"; txlen "3084";
16	ENSEMBL114_rn	exon	18627070	18627180	4.16353085877143	+	.	gene_id "ENSRNOG00000029264"; transcript_id "ENSRNOG00000029264_tx_5"; exon_id "16_18627070_18627180_+"; exonnum "5"; txlen "2843";
16	ENSEMBL114_rn	exon	18627070	18627180	3.66615430431287	+	.	gene_id "ENSRNOG00000029264"; transcript_id "ENSRNOG00000029264_tx_6"; exon_id "16_18627070_18627180_+"; exonnum "7"; txlen "3059";
16	ENSEMBL114_rn	exon	18627070	18627180	2.64510760317919	+	.	gene_id "ENSRNOG00000029264"; transcript_id "ENSRNOG00000029264_tx_7"; exon_id "16_18627070_18627180_+"; exonnum "6"; txlen "2988";
16	ENSEMBL114_rn	exon	18627070	18627180	1.94507577955507	+	.	gene_id "ENSRNOG00000029264"; transcript_id "ENSRNOG00000029264_tx_9"; exon_id "16_18627070_18627180_+"; exonnum "6"; txlen "2963";
16	ensembl	exon	18627070	18627326	0	+	.	gene_id "ENSRNOG00000029264"; gene_version "6"; transcript_id "ENSRNOT00000112622"; transcript_version "2"; exon_number "7"; gene_name "Kcnn1"; gene_source "ensembl"; gene_biotype "protein_coding"; transcript_name "Kcnn1-203"; transcript_source "ensembl"; transcript_biotype "protein_coding"; exon_id "ENSRNOE00000657342"; exon_version "1"; tag "Ensembl_canonical";
16	ensembl	CDS	18627070	18627326	0	+	0	gene_id "ENSRNOG00000029264"; gene_version "6"; transcript_id "ENSRNOT00000112622"; transcript_version "2"; exon_number "7"; gene_name "Kcnn1"; gene_source "ensembl"; gene_biotype "protein_coding"; transcript_name "Kcnn1-203"; transcript_source "ensembl"; transcript_biotype "protein_coding"; protein_id "ENSRNOP00000084680"; protein_version "1"; tag "Ensembl_canonical";
16	sraer114_mid	exon	18628004	18628106	0.941836879500006	+	.	gene_id "ENSRNOG00000029264"; transcript_id "ENSRNOG00000029264_tx_11"; exon_id "16_18628004_18628106_+"; exonnum "6"; txlen "2828";
16	sraer114_mid	exon	18628004	18628106	0.71352785182357	+	.	gene_id "ENSRNOG00000029264"; transcript_id "ENSRNOG00000029264_tx_13"; exon_id "16_18628004_18628106_+"; exonnum "5"; txlen "2732";
16	sraer114_mid	exon	18628004	18628106	0.31173946150532	+	.	gene_id "ENSRNOG00000029264"; transcript_id "ENSRNOG00000029264_tx_19"; exon_id "16_18628004_18628106_+"; exonnum "7"; txlen "2948";
16	sraer114_mid	exon	18628004	18628106	12.2258431354086	+	.	gene_id "ENSRNOG00000029264"; transcript_id "ENSRNOG00000029264_tx_2"; exon_id "16_18628004_18628106_+"; exonnum "7"; txlen "2939";
16	sraer114_mid	exon	18628004	18628106	0.286125632548691	+	.	gene_id "ENSRNOG00000029264"; transcript_id "ENSRNOG00000029264_tx_20"; exon_id "16_18628004_18628106_+"; exonnum "6"; txlen "2852";
16	sraer114_mid	exon	18628004	18628106	0.25574267546507	+	.	gene_id "ENSRNOG00000029264"; transcript_id "ENSRNOG00000029264_tx_21"; exon_id "16_18628004_18628106_+"; exonnum "10"; txlen "3514";
16	sraer114_mid	exon	18628004	18628106	0.0529827029019279	+	.	gene_id "ENSRNOG00000029264"; transcript_id "ENSRNOG00000029264_tx_23"; exon_id "16_18628004_18628106_+"; exonnum "11"; txlen "3634";
16	sraer114_mid	exon	18628004	18628106	4.16353085877143	+	.	gene_id "ENSRNOG00000029264"; transcript_id "ENSRNOG00000029264_tx_5"; exon_id "16_18628004_18628106_+"; exonnum "6"; txlen "2843";
16	sraer114_mid	exon	18628004	18628106	3.66615430431287	+	.	gene_id "ENSRNOG00000029264"; transcript_id "ENSRNOG00000029264_tx_6"; exon_id "16_18628004_18628106_+"; exonnum "8"; txlen "3059";
16	sraer114_mid	exon	18628004	18628106	1.94507577955507	+	.	gene_id "ENSRNOG00000029264"; transcript_id "ENSRNOG00000029264_tx_9"; exon_id "16_18628004_18628106_+"; exonnum "7"; txlen "2963";
16	ensembl	exon	18628004	18628131	0	+	.	gene_id "ENSRNOG00000029264"; gene_version "6"; transcript_id "ENSRNOT00000080467"; transcript_version "3"; exon_number "6"; gene_name "Kcnn1"; gene_source "ensembl"; gene_biotype "protein_coding"; transcript_name "Kcnn1-202"; transcript_source "ensembl"; transcript_biotype "protein_coding"; exon_id "ENSRNOE00000242381"; exon_version "1";
16	ensembl	CDS	18628004	18628131	0	+	0	gene_id "ENSRNOG00000029264"; gene_version "6"; transcript_id "ENSRNOT00000080467"; transcript_version "3"; exon_number "6"; gene_name "Kcnn1"; gene_source "ensembl"; gene_biotype "protein_coding"; transcript_name "Kcnn1-202"; transcript_source "ensembl"; transcript_biotype "protein_coding"; protein_id "ENSRNOP00000073862"; protein_version "3";
16	ensembl	exon	18628004	18628131	0	+	.	gene_id "ENSRNOG00000029264"; gene_version "6"; transcript_id "ENSRNOT00000044291"; transcript_version "5"; exon_number "8"; gene_name "Kcnn1"; gene_source "ensembl"; gene_biotype "protein_coding"; transcript_name "Kcnn1-201"; transcript_source "ensembl"; transcript_biotype "protein_coding"; exon_id "ENSRNOE00000242381"; exon_version "1";
16	ensembl	CDS	18628004	18628131	0	+	0	gene_id "ENSRNOG00000029264"; gene_version "6"; transcript_id "ENSRNOT00000044291"; transcript_version "5"; exon_number "8"; gene_name "Kcnn1"; gene_source "ensembl"; gene_biotype "protein_coding"; transcript_name "Kcnn1-201"; transcript_source "ensembl"; transcript_biotype "protein_coding"; protein_id "ENSRNOP00000042517"; protein_version "5";
16	ensembl	exon	18628004	18628131	0	+	.	gene_id "ENSRNOG00000029264"; gene_version "6"; transcript_id "ENSRNOT00000142781"; transcript_version "1"; exon_number "7"; gene_name "Kcnn1"; gene_source "ensembl"; gene_biotype "protein_coding"; transcript_name "Kcnn1-204"; transcript_source "ensembl"; transcript_biotype "protein_coding"; exon_id "ENSRNOE00000242381"; exon_version "1";
16	ensembl	CDS	18628004	18628131	0	+	0	gene_id "ENSRNOG00000029264"; gene_version "6"; transcript_id "ENSRNOT00000142781"; transcript_version "1"; exon_number "7"; gene_name "Kcnn1"; gene_source "ensembl"; gene_biotype "protein_coding"; transcript_name "Kcnn1-204"; transcript_source "ensembl"; transcript_biotype "protein_coding"; protein_id "ENSRNOP00000108501"; protein_version "1";
16	ENSEMBL114_rn	exon	18628004	18628131	1.22540544208474	+	.	gene_id "ENSRNOG00000029264"; transcript_id "ENSRNOG00000029264_tx_10"; exon_id "16_18628004_18628131_+"; exonnum "7"; txlen "2973";
16	ENSEMBL114_rn	exon	18628004	18628131	0.479527786958801	+	.	gene_id "ENSRNOG00000029264"; transcript_id "ENSRNOG00000029264_tx_14"; exon_id "16_18628004_18628131_+"; exonnum "10"; txlen "3539";
16	ENSEMBL114_rn	exon	18628004	18628131	0.343919909660265	+	.	gene_id "ENSRNOG00000029264"; transcript_id "ENSRNOG00000029264_tx_17"; exon_id "16_18628004_18628131_+"; exonnum "6"; txlen "2877";
16	ENSEMBL114_rn	exon	18628004	18628131	0.0673283416806485	+	.	gene_id "ENSRNOG00000029264"; transcript_id "ENSRNOG00000029264_tx_22"; exon_id "16_18628004_18628131_+"; exonnum "11"; txlen "3659";
16	ENSEMBL114_rn	exon	18628004	18628131	5.51566795309141	+	.	gene_id "ENSRNOG00000029264"; transcript_id "ENSRNOG00000029264_tx_3"; exon_id "16_18628004_18628131_+"; exonnum "8"; txlen "3084";
16	ENSEMBL114_rn	exon	18628004	18628131	2.64510760317919	+	.	gene_id "ENSRNOG00000029264"; transcript_id "ENSRNOG00000029264_tx_7"; exon_id "16_18628004_18628131_+"; exonnum "7"; txlen "2988";
16	sraer114_es	exon	18628486	18628689	0.358775279898618	+	.	gene_id "ENSRNOG00000029264"; transcript_id "ENSRNOG00000029264_tx_16"; exon_id "16_18628486_18628689_+"; exonnum "1"; txlen "1732";
16	ensembl	exon	18629413	18629421	0	+	.	gene_id "ENSRNOG00000029264"; gene_version "6"; transcript_id "ENSRNOT00000044291"; transcript_version "5"; exon_number "9"; gene_name "Kcnn1"; gene_source "ensembl"; gene_biotype "protein_coding"; transcript_name "Kcnn1-201"; transcript_source "ensembl"; transcript_biotype "protein_coding"; exon_id "ENSRNOE00000767944"; exon_version "1";
16	ensembl	CDS	18629413	18629421	0	+	1	gene_id "ENSRNOG00000029264"; gene_version "6"; transcript_id "ENSRNOT00000044291"; transcript_version "5"; exon_number "9"; gene_name "Kcnn1"; gene_source "ensembl"; gene_biotype "protein_coding"; transcript_name "Kcnn1-201"; transcript_source "ensembl"; transcript_biotype "protein_coding"; protein_id "ENSRNOP00000042517"; protein_version "5";
16	ensembl	exon	18629636	18629705	0	+	.	gene_id "ENSRNOG00000029264"; gene_version "6"; transcript_id "ENSRNOT00000080467"; transcript_version "3"; exon_number "7"; gene_name "Kcnn1"; gene_source "ensembl"; gene_biotype "protein_coding"; transcript_name "Kcnn1-202"; transcript_source "ensembl"; transcript_biotype "protein_coding"; exon_id "ENSRNOE00000183933"; exon_version "1";
16	ensembl	CDS	18629636	18629705	0	+	1	gene_id "ENSRNOG00000029264"; gene_version "6"; transcript_id "ENSRNOT00000080467"; transcript_version "3"; exon_number "7"; gene_name "Kcnn1"; gene_source "ensembl"; gene_biotype "protein_coding"; transcript_name "Kcnn1-202"; transcript_source "ensembl"; transcript_biotype "protein_coding"; protein_id "ENSRNOP00000073862"; protein_version "3";
16	ensembl	exon	18629636	18629705	0	+	.	gene_id "ENSRNOG00000029264"; gene_version "6"; transcript_id "ENSRNOT00000112622"; transcript_version "2"; exon_number "8"; gene_name "Kcnn1"; gene_source "ensembl"; gene_biotype "protein_coding"; transcript_name "Kcnn1-203"; transcript_source "ensembl"; transcript_biotype "protein_coding"; exon_id "ENSRNOE00000183933"; exon_version "1"; tag "Ensembl_canonical";
16	ensembl	CDS	18629636	18629705	0	+	1	gene_id "ENSRNOG00000029264"; gene_version "6"; transcript_id "ENSRNOT00000112622"; transcript_version "2"; exon_number "8"; gene_name "Kcnn1"; gene_source "ensembl"; gene_biotype "protein_coding"; transcript_name "Kcnn1-203"; transcript_source "ensembl"; transcript_biotype "protein_coding"; protein_id "ENSRNOP00000084680"; protein_version "1"; tag "Ensembl_canonical";
16	ensembl	exon	18629636	18629705	0	+	.	gene_id "ENSRNOG00000029264"; gene_version "6"; transcript_id "ENSRNOT00000044291"; transcript_version "5"; exon_number "10"; gene_name "Kcnn1"; gene_source "ensembl"; gene_biotype "protein_coding"; transcript_name "Kcnn1-201"; transcript_source "ensembl"; transcript_biotype "protein_coding"; exon_id "ENSRNOE00000183933"; exon_version "1";
16	ensembl	CDS	18629636	18629705	0	+	1	gene_id "ENSRNOG00000029264"; gene_version "6"; transcript_id "ENSRNOT00000044291"; transcript_version "5"; exon_number "10"; gene_name "Kcnn1"; gene_source "ensembl"; gene_biotype "protein_coding"; transcript_name "Kcnn1-201"; transcript_source "ensembl"; transcript_biotype "protein_coding"; protein_id "ENSRNOP00000042517"; protein_version "5";
16	ensembl	exon	18629636	18629705	0	+	.	gene_id "ENSRNOG00000029264"; gene_version "6"; transcript_id "ENSRNOT00000142781"; transcript_version "1"; exon_number "8"; gene_name "Kcnn1"; gene_source "ensembl"; gene_biotype "protein_coding"; transcript_name "Kcnn1-204"; transcript_source "ensembl"; transcript_biotype "protein_coding"; exon_id "ENSRNOE00000183933"; exon_version "1";
16	ensembl	CDS	18629636	18629705	0	+	1	gene_id "ENSRNOG00000029264"; gene_version "6"; transcript_id "ENSRNOT00000142781"; transcript_version "1"; exon_number "8"; gene_name "Kcnn1"; gene_source "ensembl"; gene_biotype "protein_coding"; transcript_name "Kcnn1-204"; transcript_source "ensembl"; transcript_biotype "protein_coding"; protein_id "ENSRNOP00000108501"; protein_version "1";
16	ENSEMBL114_rn	exon	18629636	18629705	1.22540544208474	+	.	gene_id "ENSRNOG00000029264"; transcript_id "ENSRNOG00000029264_tx_10"; exon_id "16_18629636_18629705_+"; exonnum "8"; txlen "2973";
16	ENSEMBL114_rn	exon	18629636	18629705	0.941836879500006	+	.	gene_id "ENSRNOG00000029264"; transcript_id "ENSRNOG00000029264_tx_11"; exon_id "16_18629636_18629705_+"; exonnum "7"; txlen "2828";
16	ENSEMBL114_rn	exon	18629636	18629705	0.71352785182357	+	.	gene_id "ENSRNOG00000029264"; transcript_id "ENSRNOG00000029264_tx_13"; exon_id "16_18629636_18629705_+"; exonnum "6"; txlen "2732";
16	ENSEMBL114_rn	exon	18629636	18629705	0.479527786958801	+	.	gene_id "ENSRNOG00000029264"; transcript_id "ENSRNOG00000029264_tx_14"; exon_id "16_18629636_18629705_+"; exonnum "11"; txlen "3539";
16	ENSEMBL114_rn	exon	18629636	18629705	0.358775279898618	+	.	gene_id "ENSRNOG00000029264"; transcript_id "ENSRNOG00000029264_tx_16"; exon_id "16_18629636_18629705_+"; exonnum "2"; txlen "1732";
16	ENSEMBL114_rn	exon	18629636	18629705	0.343919909660265	+	.	gene_id "ENSRNOG00000029264"; transcript_id "ENSRNOG00000029264_tx_17"; exon_id "16_18629636_18629705_+"; exonnum "7"; txlen "2877";
16	ENSEMBL114_rn	exon	18629636	18629705	0.31173946150532	+	.	gene_id "ENSRNOG00000029264"; transcript_id "ENSRNOG00000029264_tx_19"; exon_id "16_18629636_18629705_+"; exonnum "8"; txlen "2948";
16	ENSEMBL114_rn	exon	18629636	18629705	12.2258431354086	+	.	gene_id "ENSRNOG00000029264"; transcript_id "ENSRNOG00000029264_tx_2"; exon_id "16_18629636_18629705_+"; exonnum "8"; txlen "2939";
16	ENSEMBL114_rn	exon	18629636	18629705	0.286125632548691	+	.	gene_id "ENSRNOG00000029264"; transcript_id "ENSRNOG00000029264_tx_20"; exon_id "16_18629636_18629705_+"; exonnum "7"; txlen "2852";
16	ENSEMBL114_rn	exon	18629636	18629705	0.25574267546507	+	.	gene_id "ENSRNOG00000029264"; transcript_id "ENSRNOG00000029264_tx_21"; exon_id "16_18629636_18629705_+"; exonnum "11"; txlen "3514";
16	ENSEMBL114_rn	exon	18629636	18629705	0.0673283416806485	+	.	gene_id "ENSRNOG00000029264"; transcript_id "ENSRNOG00000029264_tx_22"; exon_id "16_18629636_18629705_+"; exonnum "12"; txlen "3659";
16	ENSEMBL114_rn	exon	18629636	18629705	0.0529827029019279	+	.	gene_id "ENSRNOG00000029264"; transcript_id "ENSRNOG00000029264_tx_23"; exon_id "16_18629636_18629705_+"; exonnum "12"; txlen "3634";
16	ENSEMBL114_rn	exon	18629636	18629705	5.51566795309141	+	.	gene_id "ENSRNOG00000029264"; transcript_id "ENSRNOG00000029264_tx_3"; exon_id "16_18629636_18629705_+"; exonnum "9"; txlen "3084";
16	ENSEMBL114_rn	exon	18629636	18629705	4.16353085877143	+	.	gene_id "ENSRNOG00000029264"; transcript_id "ENSRNOG00000029264_tx_5"; exon_id "16_18629636_18629705_+"; exonnum "7"; txlen "2843";
16	ENSEMBL114_rn	exon	18629636	18629705	3.66615430431287	+	.	gene_id "ENSRNOG00000029264"; transcript_id "ENSRNOG00000029264_tx_6"; exon_id "16_18629636_18629705_+"; exonnum "9"; txlen "3059";
16	ENSEMBL114_rn	exon	18629636	18629705	2.64510760317919	+	.	gene_id "ENSRNOG00000029264"; transcript_id "ENSRNOG00000029264_tx_7"; exon_id "16_18629636_18629705_+"; exonnum "8"; txlen "2988";
16	ENSEMBL114_rn	exon	18629636	18629705	1.94507577955507	+	.	gene_id "ENSRNOG00000029264"; transcript_id "ENSRNOG00000029264_tx_9"; exon_id "16_18629636_18629705_+"; exonnum "8"; txlen "2963";
16	ensembl	CDS	18631114	18631356	0	+	0	gene_id "ENSRNOG00000029264"; gene_version "6"; transcript_id "ENSRNOT00000080467"; transcript_version "3"; exon_number "8"; gene_name "Kcnn1"; gene_source "ensembl"; gene_biotype "protein_coding"; transcript_name "Kcnn1-202"; transcript_source "ensembl"; transcript_biotype "protein_coding"; protein_id "ENSRNOP00000073862"; protein_version "3";
16	ensembl	CDS	18631114	18631356	0	+	0	gene_id "ENSRNOG00000029264"; gene_version "6"; transcript_id "ENSRNOT00000112622"; transcript_version "2"; exon_number "9"; gene_name "Kcnn1"; gene_source "ensembl"; gene_biotype "protein_coding"; transcript_name "Kcnn1-203"; transcript_source "ensembl"; transcript_biotype "protein_coding"; protein_id "ENSRNOP00000084680"; protein_version "1"; tag "Ensembl_canonical";
16	ensembl	CDS	18631114	18631356	0	+	0	gene_id "ENSRNOG00000029264"; gene_version "6"; transcript_id "ENSRNOT00000044291"; transcript_version "5"; exon_number "11"; gene_name "Kcnn1"; gene_source "ensembl"; gene_biotype "protein_coding"; transcript_name "Kcnn1-201"; transcript_source "ensembl"; transcript_biotype "protein_coding"; protein_id "ENSRNOP00000042517"; protein_version "5";
16	ensembl	CDS	18631114	18631356	0	+	0	gene_id "ENSRNOG00000029264"; gene_version "6"; transcript_id "ENSRNOT00000142781"; transcript_version "1"; exon_number "9"; gene_name "Kcnn1"; gene_source "ensembl"; gene_biotype "protein_coding"; transcript_name "Kcnn1-204"; transcript_source "ensembl"; transcript_biotype "protein_coding"; protein_id "ENSRNOP00000108501"; protein_version "1";
16	ensembl	exon	18631114	18632571	0	+	.	gene_id "ENSRNOG00000029264"; gene_version "6"; transcript_id "ENSRNOT00000080467"; transcript_version "3"; exon_number "8"; gene_name "Kcnn1"; gene_source "ensembl"; gene_biotype "protein_coding"; transcript_name "Kcnn1-202"; transcript_source "ensembl"; transcript_biotype "protein_coding"; exon_id "ENSRNOE00000684906"; exon_version "1";
16	ensembl	exon	18631114	18632571	0	+	.	gene_id "ENSRNOG00000029264"; gene_version "6"; transcript_id "ENSRNOT00000112622"; transcript_version "2"; exon_number "9"; gene_name "Kcnn1"; gene_source "ensembl"; gene_biotype "protein_coding"; transcript_name "Kcnn1-203"; transcript_source "ensembl"; transcript_biotype "protein_coding"; exon_id "ENSRNOE00000684906"; exon_version "1"; tag "Ensembl_canonical";
16	ensembl	exon	18631114	18632571	0	+	.	gene_id "ENSRNOG00000029264"; gene_version "6"; transcript_id "ENSRNOT00000044291"; transcript_version "5"; exon_number "11"; gene_name "Kcnn1"; gene_source "ensembl"; gene_biotype "protein_coding"; transcript_name "Kcnn1-201"; transcript_source "ensembl"; transcript_biotype "protein_coding"; exon_id "ENSRNOE00000684906"; exon_version "1";
16	ensembl	exon	18631114	18632571	0	+	.	gene_id "ENSRNOG00000029264"; gene_version "6"; transcript_id "ENSRNOT00000142781"; transcript_version "1"; exon_number "9"; gene_name "Kcnn1"; gene_source "ensembl"; gene_biotype "protein_coding"; transcript_name "Kcnn1-204"; transcript_source "ensembl"; transcript_biotype "protein_coding"; exon_id "ENSRNOE00000684906"; exon_version "1";
16	ENSEMBL114_rn	exon	18631114	18632571	1.22540544208474	+	.	gene_id "ENSRNOG00000029264"; transcript_id "ENSRNOG00000029264_tx_10"; exon_id "16_18631114_18632571_+"; exonnum "9"; txlen "2973";
16	ENSEMBL114_rn	exon	18631114	18632571	0.941836879500006	+	.	gene_id "ENSRNOG00000029264"; transcript_id "ENSRNOG00000029264_tx_11"; exon_id "16_18631114_18632571_+"; exonnum "8"; txlen "2828";
16	ENSEMBL114_rn	exon	18631114	18632571	0.71352785182357	+	.	gene_id "ENSRNOG00000029264"; transcript_id "ENSRNOG00000029264_tx_13"; exon_id "16_18631114_18632571_+"; exonnum "7"; txlen "2732";
16	ENSEMBL114_rn	exon	18631114	18632571	0.479527786958801	+	.	gene_id "ENSRNOG00000029264"; transcript_id "ENSRNOG00000029264_tx_14"; exon_id "16_18631114_18632571_+"; exonnum "12"; txlen "3539";
16	ENSEMBL114_rn	exon	18631114	18632571	0.358775279898618	+	.	gene_id "ENSRNOG00000029264"; transcript_id "ENSRNOG00000029264_tx_16"; exon_id "16_18631114_18632571_+"; exonnum "3"; txlen "1732";
16	ENSEMBL114_rn	exon	18631114	18632571	0.343919909660265	+	.	gene_id "ENSRNOG00000029264"; transcript_id "ENSRNOG00000029264_tx_17"; exon_id "16_18631114_18632571_+"; exonnum "8"; txlen "2877";
16	ENSEMBL114_rn	exon	18631114	18632571	0.31173946150532	+	.	gene_id "ENSRNOG00000029264"; transcript_id "ENSRNOG00000029264_tx_19"; exon_id "16_18631114_18632571_+"; exonnum "9"; txlen "2948";
16	ENSEMBL114_rn	exon	18631114	18632571	12.2258431354086	+	.	gene_id "ENSRNOG00000029264"; transcript_id "ENSRNOG00000029264_tx_2"; exon_id "16_18631114_18632571_+"; exonnum "9"; txlen "2939";
16	ENSEMBL114_rn	exon	18631114	18632571	0.286125632548691	+	.	gene_id "ENSRNOG00000029264"; transcript_id "ENSRNOG00000029264_tx_20"; exon_id "16_18631114_18632571_+"; exonnum "8"; txlen "2852";
16	ENSEMBL114_rn	exon	18631114	18632571	0.25574267546507	+	.	gene_id "ENSRNOG00000029264"; transcript_id "ENSRNOG00000029264_tx_21"; exon_id "16_18631114_18632571_+"; exonnum "12"; txlen "3514";
16	ENSEMBL114_rn	exon	18631114	18632571	0.0673283416806485	+	.	gene_id "ENSRNOG00000029264"; transcript_id "ENSRNOG00000029264_tx_22"; exon_id "16_18631114_18632571_+"; exonnum "13"; txlen "3659";
16	ENSEMBL114_rn	exon	18631114	18632571	0.0529827029019279	+	.	gene_id "ENSRNOG00000029264"; transcript_id "ENSRNOG00000029264_tx_23"; exon_id "16_18631114_18632571_+"; exonnum "13"; txlen "3634";
16	ENSEMBL114_rn	exon	18631114	18632571	5.51566795309141	+	.	gene_id "ENSRNOG00000029264"; transcript_id "ENSRNOG00000029264_tx_3"; exon_id "16_18631114_18632571_+"; exonnum "10"; txlen "3084";
16	ENSEMBL114_rn	exon	18631114	18632571	4.16353085877143	+	.	gene_id "ENSRNOG00000029264"; transcript_id "ENSRNOG00000029264_tx_5"; exon_id "16_18631114_18632571_+"; exonnum "8"; txlen "2843";
16	ENSEMBL114_rn	exon	18631114	18632571	3.66615430431287	+	.	gene_id "ENSRNOG00000029264"; transcript_id "ENSRNOG00000029264_tx_6"; exon_id "16_18631114_18632571_+"; exonnum "10"; txlen "3059";
16	ENSEMBL114_rn	exon	18631114	18632571	2.64510760317919	+	.	gene_id "ENSRNOG00000029264"; transcript_id "ENSRNOG00000029264_tx_7"; exon_id "16_18631114_18632571_+"; exonnum "9"; txlen "2988";
16	ENSEMBL114_rn	exon	18631114	18632571	1.94507577955507	+	.	gene_id "ENSRNOG00000029264"; transcript_id "ENSRNOG00000029264_tx_9"; exon_id "16_18631114_18632571_+"; exonnum "9"; txlen "2963";
16	ensembl	stop_codon	18631357	18631359	0	+	0	gene_id "ENSRNOG00000029264"; gene_version "6"; transcript_id "ENSRNOT00000080467"; transcript_version "3"; exon_number "8"; gene_name "Kcnn1"; gene_source "ensembl"; gene_biotype "protein_coding"; transcript_name "Kcnn1-202"; transcript_source "ensembl"; transcript_biotype "protein_coding";
16	ensembl	stop_codon	18631357	18631359	0	+	0	gene_id "ENSRNOG00000029264"; gene_version "6"; transcript_id "ENSRNOT00000112622"; transcript_version "2"; exon_number "9"; gene_name "Kcnn1"; gene_source "ensembl"; gene_biotype "protein_coding"; transcript_name "Kcnn1-203"; transcript_source "ensembl"; transcript_biotype "protein_coding"; tag "Ensembl_canonical";
16	ensembl	stop_codon	18631357	18631359	0	+	0	gene_id "ENSRNOG00000029264"; gene_version "6"; transcript_id "ENSRNOT00000044291"; transcript_version "5"; exon_number "11"; gene_name "Kcnn1"; gene_source "ensembl"; gene_biotype "protein_coding"; transcript_name "Kcnn1-201"; transcript_source "ensembl"; transcript_biotype "protein_coding";
16	ensembl	stop_codon	18631357	18631359	0	+	0	gene_id "ENSRNOG00000029264"; gene_version "6"; transcript_id "ENSRNOT00000142781"; transcript_version "1"; exon_number "9"; gene_name "Kcnn1"; gene_source "ensembl"; gene_biotype "protein_coding"; transcript_name "Kcnn1-204"; transcript_source "ensembl"; transcript_biotype "protein_coding";
16	ensembl	three_prime_utr	18631360	18632571	0	+	.	gene_id "ENSRNOG00000029264"; gene_version "6"; transcript_id "ENSRNOT00000080467"; transcript_version "3"; gene_name "Kcnn1"; gene_source "ensembl"; gene_biotype "protein_coding"; transcript_name "Kcnn1-202"; transcript_source "ensembl"; transcript_biotype "protein_coding";
16	ensembl	three_prime_utr	18631360	18632571	0	+	.	gene_id "ENSRNOG00000029264"; gene_version "6"; transcript_id "ENSRNOT00000112622"; transcript_version "2"; gene_name "Kcnn1"; gene_source "ensembl"; gene_biotype "protein_coding"; transcript_name "Kcnn1-203"; transcript_source "ensembl"; transcript_biotype "protein_coding"; tag "Ensembl_canonical";
16	ensembl	three_prime_utr	18631360	18632571	0	+	.	gene_id "ENSRNOG00000029264"; gene_version "6"; transcript_id "ENSRNOT00000044291"; transcript_version "5"; gene_name "Kcnn1"; gene_source "ensembl"; gene_biotype "protein_coding"; transcript_name "Kcnn1-201"; transcript_source "ensembl"; transcript_biotype "protein_coding";
16	ensembl	three_prime_utr	18631360	18632571	0	+	.	gene_id "ENSRNOG00000029264"; gene_version "6"; transcript_id "ENSRNOT00000142781"; transcript_version "1"; gene_name "Kcnn1"; gene_source "ensembl"; gene_biotype "protein_coding"; transcript_name "Kcnn1-204"; transcript_source "ensembl"; transcript_biotype "protein_coding";
16	ensembl	five_prime_utr	18635883	18636226	0	+	.	gene_id "ENSRNOG00000019009"; gene_version "8"; transcript_id "ENSRNOT00000025956"; transcript_version "8"; gene_name "Arrdc2"; gene_source "ensembl"; gene_biotype "protein_coding"; transcript_name "Arrdc2-201"; transcript_source "ensembl"; transcript_biotype "protein_coding"; tag "Ensembl_canonical";
16	ensembl	five_prime_utr	18635883	18636226	0	+	.	gene_id "ENSRNOG00000019009"; gene_version "8"; transcript_id "ENSRNOT00000170415"; transcript_version "1"; gene_name "Arrdc2"; gene_source "ensembl"; gene_biotype "protein_coding"; transcript_name "Arrdc2-202"; transcript_source "ensembl"; transcript_biotype "protein_coding";
16	ensembl	exon	18635883	18636500	0	+	.	gene_id "ENSRNOG00000019009"; gene_version "8"; transcript_id "ENSRNOT00000025956"; transcript_version "8"; exon_number "1"; gene_name "Arrdc2"; gene_source "ensembl"; gene_biotype "protein_coding"; transcript_name "Arrdc2-201"; transcript_source "ensembl"; transcript_biotype "protein_coding"; exon_id "ENSRNOE00000184282"; exon_version "5"; tag "Ensembl_canonical";
16	ensembl	exon	18635883	18636500	0	+	.	gene_id "ENSRNOG00000019009"; gene_version "8"; transcript_id "ENSRNOT00000170415"; transcript_version "1"; exon_number "1"; gene_name "Arrdc2"; gene_source "ensembl"; gene_biotype "protein_coding"; transcript_name "Arrdc2-202"; transcript_source "ensembl"; transcript_biotype "protein_coding"; exon_id "ENSRNOE00000184282"; exon_version "5";
16	ENSEMBL114_rn	exon	18635883	18636500	144.662179747177	+	.	gene_id "ENSRNOG00000019009"; transcript_id "ENSRNOG00000019009_tx_1"; exon_id "16_18635883_18636500_+"; exonnum "1"; txlen "1587";
16	ensembl	transcript	18635883	18640015	0	+	.	gene_id "ENSRNOG00000019009"; gene_version "8"; transcript_id "ENSRNOT00000025956"; transcript_version "8"; gene_name "Arrdc2"; gene_source "ensembl"; gene_biotype "protein_coding"; transcript_name "Arrdc2-201"; transcript_source "ensembl"; transcript_biotype "protein_coding"; tag "Ensembl_canonical";
16	ensembl	gene	18635883	18640158	0	+	.	gene_id "ENSRNOG00000019009"; gene_version "8"; gene_name "Arrdc2"; gene_source "ensembl"; gene_biotype "protein_coding";
16	ensembl	transcript	18635883	18640158	0	+	.	gene_id "ENSRNOG00000019009"; gene_version "8"; transcript_id "ENSRNOT00000170415"; transcript_version "1"; gene_name "Arrdc2"; gene_source "ensembl"; gene_biotype "protein_coding"; transcript_name "Arrdc2-202"; transcript_source "ensembl"; transcript_biotype "protein_coding";
16	ensembl	start_codon	18636227	18636229	0	+	0	gene_id "ENSRNOG00000019009"; gene_version "8"; transcript_id "ENSRNOT00000025956"; transcript_version "8"; exon_number "1"; gene_name "Arrdc2"; gene_source "ensembl"; gene_biotype "protein_coding"; transcript_name "Arrdc2-201"; transcript_source "ensembl"; transcript_biotype "protein_coding"; tag "Ensembl_canonical";
16	ensembl	start_codon	18636227	18636229	0	+	0	gene_id "ENSRNOG00000019009"; gene_version "8"; transcript_id "ENSRNOT00000170415"; transcript_version "1"; exon_number "1"; gene_name "Arrdc2"; gene_source "ensembl"; gene_biotype "protein_coding"; transcript_name "Arrdc2-202"; transcript_source "ensembl"; transcript_biotype "protein_coding";
16	ensembl	CDS	18636227	18636500	0	+	0	gene_id "ENSRNOG00000019009"; gene_version "8"; transcript_id "ENSRNOT00000025956"; transcript_version "8"; exon_number "1"; gene_name "Arrdc2"; gene_source "ensembl"; gene_biotype "protein_coding"; transcript_name "Arrdc2-201"; transcript_source "ensembl"; transcript_biotype "protein_coding"; protein_id "ENSRNOP00000025956"; protein_version "6"; tag "Ensembl_canonical";
16	ensembl	CDS	18636227	18636500	0	+	0	gene_id "ENSRNOG00000019009"; gene_version "8"; transcript_id "ENSRNOT00000170415"; transcript_version "1"; exon_number "1"; gene_name "Arrdc2"; gene_source "ensembl"; gene_biotype "protein_coding"; transcript_name "Arrdc2-202"; transcript_source "ensembl"; transcript_biotype "protein_coding"; protein_id "ENSRNOP00000111023"; protein_version "1";
16	ensembl	exon	18636583	18636649	0	+	.	gene_id "ENSRNOG00000019009"; gene_version "8"; transcript_id "ENSRNOT00000025956"; transcript_version "8"; exon_number "2"; gene_name "Arrdc2"; gene_source "ensembl"; gene_biotype "protein_coding"; transcript_name "Arrdc2-201"; transcript_source "ensembl"; transcript_biotype "protein_coding"; exon_id "ENSRNOE00000184419"; exon_version "1"; tag "Ensembl_canonical";
16	ensembl	CDS	18636583	18636649	0	+	2	gene_id "ENSRNOG00000019009"; gene_version "8"; transcript_id "ENSRNOT00000025956"; transcript_version "8"; exon_number "2"; gene_name "Arrdc2"; gene_source "ensembl"; gene_biotype "protein_coding"; transcript_name "Arrdc2-201"; transcript_source "ensembl"; transcript_biotype "protein_coding"; protein_id "ENSRNOP00000025956"; protein_version "6"; tag "Ensembl_canonical";
16	ensembl	exon	18636583	18636649	0	+	.	gene_id "ENSRNOG00000019009"; gene_version "8"; transcript_id "ENSRNOT00000170415"; transcript_version "1"; exon_number "2"; gene_name "Arrdc2"; gene_source "ensembl"; gene_biotype "protein_coding"; transcript_name "Arrdc2-202"; transcript_source "ensembl"; transcript_biotype "protein_coding"; exon_id "ENSRNOE00000184419"; exon_version "1";
16	ensembl	CDS	18636583	18636649	0	+	2	gene_id "ENSRNOG00000019009"; gene_version "8"; transcript_id "ENSRNOT00000170415"; transcript_version "1"; exon_number "2"; gene_name "Arrdc2"; gene_source "ensembl"; gene_biotype "protein_coding"; transcript_name "Arrdc2-202"; transcript_source "ensembl"; transcript_biotype "protein_coding"; protein_id "ENSRNOP00000111023"; protein_version "1";
16	ENSEMBL114_rn	exon	18636583	18636649	144.662179747177	+	.	gene_id "ENSRNOG00000019009"; transcript_id "ENSRNOG00000019009_tx_1"; exon_id "16_18636583_18636649_+"; exonnum "2"; txlen "1587";
16	ensembl	exon	18636794	18636941	0	+	.	gene_id "ENSRNOG00000019009"; gene_version "8"; transcript_id "ENSRNOT00000025956"; transcript_version "8"; exon_number "3"; gene_name "Arrdc2"; gene_source "ensembl"; gene_biotype "protein_coding"; transcript_name "Arrdc2-201"; transcript_source "ensembl"; transcript_biotype "protein_coding"; exon_id "ENSRNOE00000184513"; exon_version "3"; tag "Ensembl_canonical";
16	ensembl	CDS	18636794	18636941	0	+	1	gene_id "ENSRNOG00000019009"; gene_version "8"; transcript_id "ENSRNOT00000025956"; transcript_version "8"; exon_number "3"; gene_name "Arrdc2"; gene_source "ensembl"; gene_biotype "protein_coding"; transcript_name "Arrdc2-201"; transcript_source "ensembl"; transcript_biotype "protein_coding"; protein_id "ENSRNOP00000025956"; protein_version "6"; tag "Ensembl_canonical";
16	ensembl	exon	18636794	18636941	0	+	.	gene_id "ENSRNOG00000019009"; gene_version "8"; transcript_id "ENSRNOT00000170415"; transcript_version "1"; exon_number "3"; gene_name "Arrdc2"; gene_source "ensembl"; gene_biotype "protein_coding"; transcript_name "Arrdc2-202"; transcript_source "ensembl"; transcript_biotype "protein_coding"; exon_id "ENSRNOE00000184513"; exon_version "3";
16	ensembl	CDS	18636794	18636941	0	+	1	gene_id "ENSRNOG00000019009"; gene_version "8"; transcript_id "ENSRNOT00000170415"; transcript_version "1"; exon_number "3"; gene_name "Arrdc2"; gene_source "ensembl"; gene_biotype "protein_coding"; transcript_name "Arrdc2-202"; transcript_source "ensembl"; transcript_biotype "protein_coding"; protein_id "ENSRNOP00000111023"; protein_version "1";
16	ENSEMBL114_rn	exon	18636794	18636941	144.662179747177	+	.	gene_id "ENSRNOG00000019009"; transcript_id "ENSRNOG00000019009_tx_1"; exon_id "16_18636794_18636941_+"; exonnum "3"; txlen "1587";
16	ensembl	exon	18637647	18637749	0	+	.	gene_id "ENSRNOG00000019009"; gene_version "8"; transcript_id "ENSRNOT00000025956"; transcript_version "8"; exon_number "4"; gene_name "Arrdc2"; gene_source "ensembl"; gene_biotype "protein_coding"; transcript_name "Arrdc2-201"; transcript_source "ensembl"; transcript_biotype "protein_coding"; exon_id "ENSRNOE00000184597"; exon_version "1"; tag "Ensembl_canonical";
16	ensembl	CDS	18637647	18637749	0	+	0	gene_id "ENSRNOG00000019009"; gene_version "8"; transcript_id "ENSRNOT00000025956"; transcript_version "8"; exon_number "4"; gene_name "Arrdc2"; gene_source "ensembl"; gene_biotype "protein_coding"; transcript_name "Arrdc2-201"; transcript_source "ensembl"; transcript_biotype "protein_coding"; protein_id "ENSRNOP00000025956"; protein_version "6"; tag "Ensembl_canonical";
16	ensembl	exon	18637647	18637749	0	+	.	gene_id "ENSRNOG00000019009"; gene_version "8"; transcript_id "ENSRNOT00000170415"; transcript_version "1"; exon_number "4"; gene_name "Arrdc2"; gene_source "ensembl"; gene_biotype "protein_coding"; transcript_name "Arrdc2-202"; transcript_source "ensembl"; transcript_biotype "protein_coding"; exon_id "ENSRNOE00000184597"; exon_version "1";
16	ensembl	CDS	18637647	18637749	0	+	0	gene_id "ENSRNOG00000019009"; gene_version "8"; transcript_id "ENSRNOT00000170415"; transcript_version "1"; exon_number "4"; gene_name "Arrdc2"; gene_source "ensembl"; gene_biotype "protein_coding"; transcript_name "Arrdc2-202"; transcript_source "ensembl"; transcript_biotype "protein_coding"; protein_id "ENSRNOP00000111023"; protein_version "1";
16	ENSEMBL114_rn	exon	18637647	18637749	144.662179747177	+	.	gene_id "ENSRNOG00000019009"; transcript_id "ENSRNOG00000019009_tx_1"; exon_id "16_18637647_18637749_+"; exonnum "4"; txlen "1587";
16	ensembl	exon	18637828	18638084	0	+	.	gene_id "ENSRNOG00000019009"; gene_version "8"; transcript_id "ENSRNOT00000025956"; transcript_version "8"; exon_number "5"; gene_name "Arrdc2"; gene_source "ensembl"; gene_biotype "protein_coding"; transcript_name "Arrdc2-201"; transcript_source "ensembl"; transcript_biotype "protein_coding"; exon_id "ENSRNOE00000184685"; exon_version "1"; tag "Ensembl_canonical";
16	ensembl	CDS	18637828	18638084	0	+	2	gene_id "ENSRNOG00000019009"; gene_version "8"; transcript_id "ENSRNOT00000025956"; transcript_version "8"; exon_number "5"; gene_name "Arrdc2"; gene_source "ensembl"; gene_biotype "protein_coding"; transcript_name "Arrdc2-201"; transcript_source "ensembl"; transcript_biotype "protein_coding"; protein_id "ENSRNOP00000025956"; protein_version "6"; tag "Ensembl_canonical";
16	ensembl	exon	18637828	18638084	0	+	.	gene_id "ENSRNOG00000019009"; gene_version "8"; transcript_id "ENSRNOT00000170415"; transcript_version "1"; exon_number "5"; gene_name "Arrdc2"; gene_source "ensembl"; gene_biotype "protein_coding"; transcript_name "Arrdc2-202"; transcript_source "ensembl"; transcript_biotype "protein_coding"; exon_id "ENSRNOE00000184685"; exon_version "1";
16	ensembl	CDS	18637828	18638084	0	+	2	gene_id "ENSRNOG00000019009"; gene_version "8"; transcript_id "ENSRNOT00000170415"; transcript_version "1"; exon_number "5"; gene_name "Arrdc2"; gene_source "ensembl"; gene_biotype "protein_coding"; transcript_name "Arrdc2-202"; transcript_source "ensembl"; transcript_biotype "protein_coding"; protein_id "ENSRNOP00000111023"; protein_version "1";
16	ENSEMBL114_rn	exon	18637828	18638084	144.662179747177	+	.	gene_id "ENSRNOG00000019009"; transcript_id "ENSRNOG00000019009_tx_1"; exon_id "16_18637828_18638084_+"; exonnum "5"; txlen "1587";
16	ensembl	exon	18638172	18638334	0	+	.	gene_id "ENSRNOG00000019009"; gene_version "8"; transcript_id "ENSRNOT00000025956"; transcript_version "8"; exon_number "6"; gene_name "Arrdc2"; gene_source "ensembl"; gene_biotype "protein_coding"; transcript_name "Arrdc2-201"; transcript_source "ensembl"; transcript_biotype "protein_coding"; exon_id "ENSRNOE00000184770"; exon_version "1"; tag "Ensembl_canonical";
16	ensembl	CDS	18638172	18638334	0	+	0	gene_id "ENSRNOG00000019009"; gene_version "8"; transcript_id "ENSRNOT00000025956"; transcript_version "8"; exon_number "6"; gene_name "Arrdc2"; gene_source "ensembl"; gene_biotype "protein_coding"; transcript_name "Arrdc2-201"; transcript_source "ensembl"; transcript_biotype "protein_coding"; protein_id "ENSRNOP00000025956"; protein_version "6"; tag "Ensembl_canonical";
16	ensembl	exon	18638172	18638334	0	+	.	gene_id "ENSRNOG00000019009"; gene_version "8"; transcript_id "ENSRNOT00000170415"; transcript_version "1"; exon_number "6"; gene_name "Arrdc2"; gene_source "ensembl"; gene_biotype "protein_coding"; transcript_name "Arrdc2-202"; transcript_source "ensembl"; transcript_biotype "protein_coding"; exon_id "ENSRNOE00000184770"; exon_version "1";
16	ensembl	CDS	18638172	18638334	0	+	0	gene_id "ENSRNOG00000019009"; gene_version "8"; transcript_id "ENSRNOT00000170415"; transcript_version "1"; exon_number "6"; gene_name "Arrdc2"; gene_source "ensembl"; gene_biotype "protein_coding"; transcript_name "Arrdc2-202"; transcript_source "ensembl"; transcript_biotype "protein_coding"; protein_id "ENSRNOP00000111023"; protein_version "1";
16	ENSEMBL114_rn	exon	18638172	18638334	144.662179747177	+	.	gene_id "ENSRNOG00000019009"; transcript_id "ENSRNOG00000019009_tx_1"; exon_id "16_18638172_18638334_+"; exonnum "6"; txlen "1587";
16	ensembl	exon	18638828	18638985	0	+	.	gene_id "ENSRNOG00000019009"; gene_version "8"; transcript_id "ENSRNOT00000025956"; transcript_version "8"; exon_number "7"; gene_name "Arrdc2"; gene_source "ensembl"; gene_biotype "protein_coding"; transcript_name "Arrdc2-201"; transcript_source "ensembl"; transcript_biotype "protein_coding"; exon_id "ENSRNOE00000184841"; exon_version "1"; tag "Ensembl_canonical";
16	ensembl	CDS	18638828	18638985	0	+	2	gene_id "ENSRNOG00000019009"; gene_version "8"; transcript_id "ENSRNOT00000025956"; transcript_version "8"; exon_number "7"; gene_name "Arrdc2"; gene_source "ensembl"; gene_biotype "protein_coding"; transcript_name "Arrdc2-201"; transcript_source "ensembl"; transcript_biotype "protein_coding"; protein_id "ENSRNOP00000025956"; protein_version "6"; tag "Ensembl_canonical";
16	ensembl	exon	18638828	18638985	0	+	.	gene_id "ENSRNOG00000019009"; gene_version "8"; transcript_id "ENSRNOT00000170415"; transcript_version "1"; exon_number "7"; gene_name "Arrdc2"; gene_source "ensembl"; gene_biotype "protein_coding"; transcript_name "Arrdc2-202"; transcript_source "ensembl"; transcript_biotype "protein_coding"; exon_id "ENSRNOE00000184841"; exon_version "1";
16	ensembl	CDS	18638828	18638985	0	+	2	gene_id "ENSRNOG00000019009"; gene_version "8"; transcript_id "ENSRNOT00000170415"; transcript_version "1"; exon_number "7"; gene_name "Arrdc2"; gene_source "ensembl"; gene_biotype "protein_coding"; transcript_name "Arrdc2-202"; transcript_source "ensembl"; transcript_biotype "protein_coding"; protein_id "ENSRNOP00000111023"; protein_version "1";
16	ENSEMBL114_rn	exon	18638828	18638985	144.662179747177	+	.	gene_id "ENSRNOG00000019009"; transcript_id "ENSRNOG00000019009_tx_1"; exon_id "16_18638828_18638985_+"; exonnum "7"; txlen "1587";
16	ensembl	CDS	18639216	18639266	0	+	0	gene_id "ENSRNOG00000019009"; gene_version "8"; transcript_id "ENSRNOT00000025956"; transcript_version "8"; exon_number "8"; gene_name "Arrdc2"; gene_source "ensembl"; gene_biotype "protein_coding"; transcript_name "Arrdc2-201"; transcript_source "ensembl"; transcript_biotype "protein_coding"; protein_id "ENSRNOP00000025956"; protein_version "6"; tag "Ensembl_canonical";
16	sraer114_mid	exon	18639216	18639288	144.662179747177	+	.	gene_id "ENSRNOG00000019009"; transcript_id "ENSRNOG00000019009_tx_1"; exon_id "16_18639216_18639288_+"; exonnum "8"; txlen "1587";
16	ensembl	exon	18639216	18640015	0	+	.	gene_id "ENSRNOG00000019009"; gene_version "8"; transcript_id "ENSRNOT00000025956"; transcript_version "8"; exon_number "8"; gene_name "Arrdc2"; gene_source "ensembl"; gene_biotype "protein_coding"; transcript_name "Arrdc2-201"; transcript_source "ensembl"; transcript_biotype "protein_coding"; exon_id "ENSRNOE00000242224"; exon_version "3"; tag "Ensembl_canonical";
16	ensembl	stop_codon	18639267	18639269	0	+	0	gene_id "ENSRNOG00000019009"; gene_version "8"; transcript_id "ENSRNOT00000025956"; transcript_version "8"; exon_number "8"; gene_name "Arrdc2"; gene_source "ensembl"; gene_biotype "protein_coding"; transcript_name "Arrdc2-201"; transcript_source "ensembl"; transcript_biotype "protein_coding"; tag "Ensembl_canonical";
16	ensembl	three_prime_utr	18639270	18640015	0	+	.	gene_id "ENSRNOG00000019009"; gene_version "8"; transcript_id "ENSRNOT00000025956"; transcript_version "8"; gene_name "Arrdc2"; gene_source "ensembl"; gene_biotype "protein_coding"; transcript_name "Arrdc2-201"; transcript_source "ensembl"; transcript_biotype "protein_coding"; tag "Ensembl_canonical";
16	ensembl	CDS	18640052	18640099	0	+	0	gene_id "ENSRNOG00000019009"; gene_version "8"; transcript_id "ENSRNOT00000170415"; transcript_version "1"; exon_number "8"; gene_name "Arrdc2"; gene_source "ensembl"; gene_biotype "protein_coding"; transcript_name "Arrdc2-202"; transcript_source "ensembl"; transcript_biotype "protein_coding"; protein_id "ENSRNOP00000111023"; protein_version "1";
16	ensembl	exon	18640052	18640158	0	+	.	gene_id "ENSRNOG00000019009"; gene_version "8"; transcript_id "ENSRNOT00000170415"; transcript_version "1"; exon_number "8"; gene_name "Arrdc2"; gene_source "ensembl"; gene_biotype "protein_coding"; transcript_name "Arrdc2-202"; transcript_source "ensembl"; transcript_biotype "protein_coding"; exon_id "ENSRNOE00000698755"; exon_version "1";
16	ensembl	stop_codon	18640100	18640102	0	+	0	gene_id "ENSRNOG00000019009"; gene_version "8"; transcript_id "ENSRNOT00000170415"; transcript_version "1"; exon_number "8"; gene_name "Arrdc2"; gene_source "ensembl"; gene_biotype "protein_coding"; transcript_name "Arrdc2-202"; transcript_source "ensembl"; transcript_biotype "protein_coding";
16	ensembl	three_prime_utr	18640103	18640158	0	+	.	gene_id "ENSRNOG00000019009"; gene_version "8"; transcript_id "ENSRNOT00000170415"; transcript_version "1"; gene_name "Arrdc2"; gene_source "ensembl"; gene_biotype "protein_coding"; transcript_name "Arrdc2-202"; transcript_source "ensembl"; transcript_biotype "protein_coding";
16	ensembl	five_prime_utr	18670765	18670775	0	+	.	gene_id "ENSRNOG00000022753"; gene_version "8"; transcript_id "ENSRNOT00000115023"; transcript_version "2"; gene_name "Mast3"; gene_source "ensembl"; gene_biotype "protein_coding"; transcript_name "Mast3-203"; transcript_source "ensembl"; transcript_biotype "protein_coding"; tag "Ensembl_canonical";
16	ensembl	exon	18670765	18670814	0	+	.	gene_id "ENSRNOG00000022753"; gene_version "8"; transcript_id "ENSRNOT00000115023"; transcript_version "2"; exon_number "1"; gene_name "Mast3"; gene_source "ensembl"; gene_biotype "protein_coding"; transcript_name "Mast3-203"; transcript_source "ensembl"; transcript_biotype "protein_coding"; exon_id "ENSRNOE00000592884"; exon_version "1"; tag "Ensembl_canonical";
16	ensembl	transcript	18670765	18697830	0	+	.	gene_id "ENSRNOG00000022753"; gene_version "8"; transcript_id "ENSRNOT00000115023"; transcript_version "2"; gene_name "Mast3"; gene_source "ensembl"; gene_biotype "protein_coding"; transcript_name "Mast3-203"; transcript_source "ensembl"; transcript_biotype "protein_coding"; tag "Ensembl_canonical";
16	ensembl	gene	18670765	18697832	0	+	.	gene_id "ENSRNOG00000022753"; gene_version "8"; gene_name "Mast3"; gene_source "ensembl"; gene_biotype "protein_coding";
16	ensembl	start_codon	18670776	18670778	0	+	0	gene_id "ENSRNOG00000022753"; gene_version "8"; transcript_id "ENSRNOT00000115023"; transcript_version "2"; exon_number "1"; gene_name "Mast3"; gene_source "ensembl"; gene_biotype "protein_coding"; transcript_name "Mast3-203"; transcript_source "ensembl"; transcript_biotype "protein_coding"; tag "Ensembl_canonical";
16	ensembl	CDS	18670776	18670814	0	+	0	gene_id "ENSRNOG00000022753"; gene_version "8"; transcript_id "ENSRNOT00000115023"; transcript_version "2"; exon_number "1"; gene_name "Mast3"; gene_source "ensembl"; gene_biotype "protein_coding"; transcript_name "Mast3-203"; transcript_source "ensembl"; transcript_biotype "protein_coding"; protein_id "ENSRNOP00000087389"; protein_version "2"; tag "Ensembl_canonical";
16	ensembl	exon	18674916	18675174	0	+	.	gene_id "ENSRNOG00000022753"; gene_version "8"; transcript_id "ENSRNOT00000170834"; transcript_version "1"; exon_number "1"; gene_name "Mast3"; gene_source "ensembl"; gene_biotype "protein_coding"; transcript_name "Mast3-205"; transcript_source "ensembl"; transcript_biotype "protein_coding"; exon_id "ENSRNOE00000686177"; exon_version "1";
16	ensembl	five_prime_utr	18674916	18675174	0	+	.	gene_id "ENSRNOG00000022753"; gene_version "8"; transcript_id "ENSRNOT00000170834"; transcript_version "1"; gene_name "Mast3"; gene_source "ensembl"; gene_biotype "protein_coding"; transcript_name "Mast3-205"; transcript_source "ensembl"; transcript_biotype "protein_coding";
16	ensembl	transcript	18674916	18697830	0	+	.	gene_id "ENSRNOG00000022753"; gene_version "8"; transcript_id "ENSRNOT00000170834"; transcript_version "1"; gene_name "Mast3"; gene_source "ensembl"; gene_biotype "protein_coding"; transcript_name "Mast3-205"; transcript_source "ensembl"; transcript_biotype "protein_coding";
16	sraer114_mid	exon	18675031	18675174	0.0196109041980121	+	.	gene_id "ENSRNOG00000022753"; transcript_id "ENSRNOG00000022753_tx_10"; exon_id "16_18675031_18675174_+"; exonnum "1"; txlen "5535";
16	sraer114_mid	exon	18675031	18675174	0.0687506040481316	+	.	gene_id "ENSRNOG00000022753"; transcript_id "ENSRNOG00000022753_tx_9"; exon_id "16_18675031_18675174_+"; exonnum "1"; txlen "5538";
16	ensembl	exon	18675059	18675174	0	+	.	gene_id "ENSRNOG00000022753"; gene_version "8"; transcript_id "ENSRNOT00000116599"; transcript_version "2"; exon_number "1"; gene_name "Mast3"; gene_source "ensembl"; gene_biotype "protein_coding"; transcript_name "Mast3-204"; transcript_source "ensembl"; transcript_biotype "protein_coding"; exon_id "ENSRNOE00000708218"; exon_version "1";
16	ensembl	five_prime_utr	18675059	18675174	0	+	.	gene_id "ENSRNOG00000022753"; gene_version "8"; transcript_id "ENSRNOT00000116599"; transcript_version "2"; gene_name "Mast3"; gene_source "ensembl"; gene_biotype "protein_coding"; transcript_name "Mast3-204"; transcript_source "ensembl"; transcript_biotype "protein_coding";
16	ensembl	transcript	18675059	18697832	0	+	.	gene_id "ENSRNOG00000022753"; gene_version "8"; transcript_id "ENSRNOT00000116599"; transcript_version "2"; gene_name "Mast3"; gene_source "ensembl"; gene_biotype "protein_coding"; transcript_name "Mast3-204"; transcript_source "ensembl"; transcript_biotype "protein_coding";
16	ensembl	five_prime_utr	18676649	18676731	0	+	.	gene_id "ENSRNOG00000022753"; gene_version "8"; transcript_id "ENSRNOT00000116599"; transcript_version "2"; gene_name "Mast3"; gene_source "ensembl"; gene_biotype "protein_coding"; transcript_name "Mast3-204"; transcript_source "ensembl"; transcript_biotype "protein_coding";
16	ensembl	five_prime_utr	18676649	18676731	0	+	.	gene_id "ENSRNOG00000022753"; gene_version "8"; transcript_id "ENSRNOT00000170834"; transcript_version "1"; gene_name "Mast3"; gene_source "ensembl"; gene_biotype "protein_coding"; transcript_name "Mast3-205"; transcript_source "ensembl"; transcript_biotype "protein_coding";
16	ensembl	exon	18676649	18676737	0	+	.	gene_id "ENSRNOG00000022753"; gene_version "8"; transcript_id "ENSRNOT00000116599"; transcript_version "2"; exon_number "2"; gene_name "Mast3"; gene_source "ensembl"; gene_biotype "protein_coding"; transcript_name "Mast3-204"; transcript_source "ensembl"; transcript_biotype "protein_coding"; exon_id "ENSRNOE00000819230"; exon_version "1";
16	ensembl	exon	18676649	18676737	0	+	.	gene_id "ENSRNOG00000022753"; gene_version "8"; transcript_id "ENSRNOT00000170834"; transcript_version "1"; exon_number "2"; gene_name "Mast3"; gene_source "ensembl"; gene_biotype "protein_coding"; transcript_name "Mast3-205"; transcript_source "ensembl"; transcript_biotype "protein_coding"; exon_id "ENSRNOE00000819230"; exon_version "1";
16	ENSEMBL114_rn	exon	18676649	18676737	0.0687506040481316	+	.	gene_id "ENSRNOG00000022753"; transcript_id "ENSRNOG00000022753_tx_9"; exon_id "16_18676649_18676737_+"; exonnum "2"; txlen "5538";
16	sraer114_mid	exon	18676652	18676737	0.0196109041980121	+	.	gene_id "ENSRNOG00000022753"; transcript_id "ENSRNOG00000022753_tx_10"; exon_id "16_18676652_18676737_+"; exonnum "2"; txlen "5535";
16	ensembl	start_codon	18676732	18676734	0	+	0	gene_id "ENSRNOG00000022753"; gene_version "8"; transcript_id "ENSRNOT00000116599"; transcript_version "2"; exon_number "2"; gene_name "Mast3"; gene_source "ensembl"; gene_biotype "protein_coding"; transcript_name "Mast3-204"; transcript_source "ensembl"; transcript_biotype "protein_coding";
16	ensembl	start_codon	18676732	18676734	0	+	0	gene_id "ENSRNOG00000022753"; gene_version "8"; transcript_id "ENSRNOT00000170834"; transcript_version "1"; exon_number "2"; gene_name "Mast3"; gene_source "ensembl"; gene_biotype "protein_coding"; transcript_name "Mast3-205"; transcript_source "ensembl"; transcript_biotype "protein_coding";
16	ensembl	CDS	18676732	18676737	0	+	0	gene_id "ENSRNOG00000022753"; gene_version "8"; transcript_id "ENSRNOT00000116599"; transcript_version "2"; exon_number "2"; gene_name "Mast3"; gene_source "ensembl"; gene_biotype "protein_coding"; transcript_name "Mast3-204"; transcript_source "ensembl"; transcript_biotype "protein_coding"; protein_id "ENSRNOP00000090852"; protein_version "2";
16	ensembl	CDS	18676732	18676737	0	+	0	gene_id "ENSRNOG00000022753"; gene_version "8"; transcript_id "ENSRNOT00000170834"; transcript_version "1"; exon_number "2"; gene_name "Mast3"; gene_source "ensembl"; gene_biotype "protein_coding"; transcript_name "Mast3-205"; transcript_source "ensembl"; transcript_biotype "protein_coding"; protein_id "ENSRNOP00000105483"; protein_version "1";
16	ensembl	exon	18676841	18676872	0	+	.	gene_id "ENSRNOG00000022753"; gene_version "8"; transcript_id "ENSRNOT00000116599"; transcript_version "2"; exon_number "3"; gene_name "Mast3"; gene_source "ensembl"; gene_biotype "protein_coding"; transcript_name "Mast3-204"; transcript_source "ensembl"; transcript_biotype "protein_coding"; exon_id "ENSRNOE00000611016"; exon_version "1";
16	ensembl	CDS	18676841	18676872	0	+	0	gene_id "ENSRNOG00000022753"; gene_version "8"; transcript_id "ENSRNOT00000116599"; transcript_version "2"; exon_number "3"; gene_name "Mast3"; gene_source "ensembl"; gene_biotype "protein_coding"; transcript_name "Mast3-204"; transcript_source "ensembl"; transcript_biotype "protein_coding"; protein_id "ENSRNOP00000090852"; protein_version "2";
16	ensembl	exon	18676841	18676872	0	+	.	gene_id "ENSRNOG00000022753"; gene_version "8"; transcript_id "ENSRNOT00000170834"; transcript_version "1"; exon_number "3"; gene_name "Mast3"; gene_source "ensembl"; gene_biotype "protein_coding"; transcript_name "Mast3-205"; transcript_source "ensembl"; transcript_biotype "protein_coding"; exon_id "ENSRNOE00000611016"; exon_version "1";
16	ensembl	CDS	18676841	18676872	0	+	0	gene_id "ENSRNOG00000022753"; gene_version "8"; transcript_id "ENSRNOT00000170834"; transcript_version "1"; exon_number "3"; gene_name "Mast3"; gene_source "ensembl"; gene_biotype "protein_coding"; transcript_name "Mast3-205"; transcript_source "ensembl"; transcript_biotype "protein_coding"; protein_id "ENSRNOP00000105483"; protein_version "1";
16	ensembl	exon	18676841	18676872	0	+	.	gene_id "ENSRNOG00000022753"; gene_version "8"; transcript_id "ENSRNOT00000115023"; transcript_version "2"; exon_number "2"; gene_name "Mast3"; gene_source "ensembl"; gene_biotype "protein_coding"; transcript_name "Mast3-203"; transcript_source "ensembl"; transcript_biotype "protein_coding"; exon_id "ENSRNOE00000611016"; exon_version "1"; tag "Ensembl_canonical";
16	ensembl	CDS	18676841	18676872	0	+	0	gene_id "ENSRNOG00000022753"; gene_version "8"; transcript_id "ENSRNOT00000115023"; transcript_version "2"; exon_number "2"; gene_name "Mast3"; gene_source "ensembl"; gene_biotype "protein_coding"; transcript_name "Mast3-203"; transcript_source "ensembl"; transcript_biotype "protein_coding"; protein_id "ENSRNOP00000087389"; protein_version "2"; tag "Ensembl_canonical";
16	ENSEMBL114_rn	exon	18676841	18676872	0.0196109041980121	+	.	gene_id "ENSRNOG00000022753"; transcript_id "ENSRNOG00000022753_tx_10"; exon_id "16_18676841_18676872_+"; exonnum "3"; txlen "5535";
16	ENSEMBL114_rn	exon	18676841	18676872	0.0687506040481316	+	.	gene_id "ENSRNOG00000022753"; transcript_id "ENSRNOG00000022753_tx_9"; exon_id "16_18676841_18676872_+"; exonnum "3"; txlen "5538";
16	ensembl	five_prime_utr	18679229	18679427	0	+	.	gene_id "ENSRNOG00000022753"; gene_version "8"; transcript_id "ENSRNOT00000078108"; transcript_version "3"; gene_name "Mast3"; gene_source "ensembl"; gene_biotype "protein_coding"; transcript_name "Mast3-202"; transcript_source "ensembl"; transcript_biotype "protein_coding";
16	ensembl	exon	18679229	18679474	0	+	.	gene_id "ENSRNOG00000022753"; gene_version "8"; transcript_id "ENSRNOT00000078108"; transcript_version "3"; exon_number "1"; gene_name "Mast3"; gene_source "ensembl"; gene_biotype "protein_coding"; transcript_name "Mast3-202"; transcript_source "ensembl"; transcript_biotype "protein_coding"; exon_id "ENSRNOE00000526629"; exon_version "3";
16	ensembl	transcript	18679229	18697832	0	+	.	gene_id "ENSRNOG00000022753"; gene_version "8"; transcript_id "ENSRNOT00000078108"; transcript_version "3"; gene_name "Mast3"; gene_source "ensembl"; gene_biotype "protein_coding"; transcript_name "Mast3-202"; transcript_source "ensembl"; transcript_biotype "protein_coding";
16	ensembl	start_codon	18679428	18679430	0	+	0	gene_id "ENSRNOG00000022753"; gene_version "8"; transcript_id "ENSRNOT00000078108"; transcript_version "3"; exon_number "1"; gene_name "Mast3"; gene_source "ensembl"; gene_biotype "protein_coding"; transcript_name "Mast3-202"; transcript_source "ensembl"; transcript_biotype "protein_coding";
16	ensembl	CDS	18679428	18679474	0	+	0	gene_id "ENSRNOG00000022753"; gene_version "8"; transcript_id "ENSRNOT00000078108"; transcript_version "3"; exon_number "1"; gene_name "Mast3"; gene_source "ensembl"; gene_biotype "protein_coding"; transcript_name "Mast3-202"; transcript_source "ensembl"; transcript_biotype "protein_coding"; protein_id "ENSRNOP00000069529"; protein_version "1";
16	ensembl	exon	18679572	18679664	0	+	.	gene_id "ENSRNOG00000022753"; gene_version "8"; transcript_id "ENSRNOT00000078108"; transcript_version "3"; exon_number "2"; gene_name "Mast3"; gene_source "ensembl"; gene_biotype "protein_coding"; transcript_name "Mast3-202"; transcript_source "ensembl"; transcript_biotype "protein_coding"; exon_id "ENSRNOE00000566462"; exon_version "1";
16	ensembl	CDS	18679572	18679664	0	+	1	gene_id "ENSRNOG00000022753"; gene_version "8"; transcript_id "ENSRNOT00000078108"; transcript_version "3"; exon_number "2"; gene_name "Mast3"; gene_source "ensembl"; gene_biotype "protein_coding"; transcript_name "Mast3-202"; transcript_source "ensembl"; transcript_biotype "protein_coding"; protein_id "ENSRNOP00000069529"; protein_version "1";
16	ensembl	exon	18679572	18679664	0	+	.	gene_id "ENSRNOG00000022753"; gene_version "8"; transcript_id "ENSRNOT00000116599"; transcript_version "2"; exon_number "4"; gene_name "Mast3"; gene_source "ensembl"; gene_biotype "protein_coding"; transcript_name "Mast3-204"; transcript_source "ensembl"; transcript_biotype "protein_coding"; exon_id "ENSRNOE00000566462"; exon_version "1";
16	ensembl	CDS	18679572	18679664	0	+	1	gene_id "ENSRNOG00000022753"; gene_version "8"; transcript_id "ENSRNOT00000116599"; transcript_version "2"; exon_number "4"; gene_name "Mast3"; gene_source "ensembl"; gene_biotype "protein_coding"; transcript_name "Mast3-204"; transcript_source "ensembl"; transcript_biotype "protein_coding"; protein_id "ENSRNOP00000090852"; protein_version "2";
16	ensembl	exon	18679572	18679664	0	+	.	gene_id "ENSRNOG00000022753"; gene_version "8"; transcript_id "ENSRNOT00000115023"; transcript_version "2"; exon_number "3"; gene_name "Mast3"; gene_source "ensembl"; gene_biotype "protein_coding"; transcript_name "Mast3-203"; transcript_source "ensembl"; transcript_biotype "protein_coding"; exon_id "ENSRNOE00000566462"; exon_version "1"; tag "Ensembl_canonical";
16	ensembl	CDS	18679572	18679664	0	+	1	gene_id "ENSRNOG00000022753"; gene_version "8"; transcript_id "ENSRNOT00000115023"; transcript_version "2"; exon_number "3"; gene_name "Mast3"; gene_source "ensembl"; gene_biotype "protein_coding"; transcript_name "Mast3-203"; transcript_source "ensembl"; transcript_biotype "protein_coding"; protein_id "ENSRNOP00000087389"; protein_version "2"; tag "Ensembl_canonical";
16	ENSEMBL114_rn	exon	18679572	18679664	0.0196109041980121	+	.	gene_id "ENSRNOG00000022753"; transcript_id "ENSRNOG00000022753_tx_10"; exon_id "16_18679572_18679664_+"; exonnum "4"; txlen "5535";
16	ENSEMBL114_rn	exon	18679572	18679664	0.0687506040481316	+	.	gene_id "ENSRNOG00000022753"; transcript_id "ENSRNOG00000022753_tx_9"; exon_id "16_18679572_18679664_+"; exonnum "4"; txlen "5538";
16	ensembl	five_prime_utr	18683625	18683762	0	+	.	gene_id "ENSRNOG00000022753"; gene_version "8"; transcript_id "ENSRNOT00000037756"; transcript_version "6"; gene_name "Mast3"; gene_source "ensembl"; gene_biotype "protein_coding"; transcript_name "Mast3-201"; transcript_source "ensembl"; transcript_biotype "protein_coding";
16	ensembl	exon	18683625	18683851	0	+	.	gene_id "ENSRNOG00000022753"; gene_version "8"; transcript_id "ENSRNOT00000037756"; transcript_version "6"; exon_number "1"; gene_name "Mast3"; gene_source "ensembl"; gene_biotype "protein_coding"; transcript_name "Mast3-201"; transcript_source "ensembl"; transcript_biotype "protein_coding"; exon_id "ENSRNOE00000241706"; exon_version "5";
16	ensembl	transcript	18683625	18697830	0	+	.	gene_id "ENSRNOG00000022753"; gene_version "8"; transcript_id "ENSRNOT00000037756"; transcript_version "6"; gene_name "Mast3"; gene_source "ensembl"; gene_biotype "protein_coding"; transcript_name "Mast3-201"; transcript_source "ensembl"; transcript_biotype "protein_coding";
16	ensembl	start_codon	18683763	18683765	0	+	0	gene_id "ENSRNOG00000022753"; gene_version "8"; transcript_id "ENSRNOT00000037756"; transcript_version "6"; exon_number "1"; gene_name "Mast3"; gene_source "ensembl"; gene_biotype "protein_coding"; transcript_name "Mast3-201"; transcript_source "ensembl"; transcript_biotype "protein_coding";
16	ensembl	CDS	18683763	18683851	0	+	0	gene_id "ENSRNOG00000022753"; gene_version "8"; transcript_id "ENSRNOT00000037756"; transcript_version "6"; exon_number "1"; gene_name "Mast3"; gene_source "ensembl"; gene_biotype "protein_coding"; transcript_name "Mast3-201"; transcript_source "ensembl"; transcript_biotype "protein_coding"; protein_id "ENSRNOP00000034796"; protein_version "5";
16	ensembl	exon	18686098	18686186	0	+	.	gene_id "ENSRNOG00000022753"; gene_version "8"; transcript_id "ENSRNOT00000037756"; transcript_version "6"; exon_number "2"; gene_name "Mast3"; gene_source "ensembl"; gene_biotype "protein_coding"; transcript_name "Mast3-201"; transcript_source "ensembl"; transcript_biotype "protein_coding"; exon_id "ENSRNOE00000241696"; exon_version "1";
16	ensembl	CDS	18686098	18686186	0	+	1	gene_id "ENSRNOG00000022753"; gene_version "8"; transcript_id "ENSRNOT00000037756"; transcript_version "6"; exon_number "2"; gene_name "Mast3"; gene_source "ensembl"; gene_biotype "protein_coding"; transcript_name "Mast3-201"; transcript_source "ensembl"; transcript_biotype "protein_coding"; protein_id "ENSRNOP00000034796"; protein_version "5";
16	ensembl	exon	18686098	18686186	0	+	.	gene_id "ENSRNOG00000022753"; gene_version "8"; transcript_id "ENSRNOT00000078108"; transcript_version "3"; exon_number "3"; gene_name "Mast3"; gene_source "ensembl"; gene_biotype "protein_coding"; transcript_name "Mast3-202"; transcript_source "ensembl"; transcript_biotype "protein_coding"; exon_id "ENSRNOE00000241696"; exon_version "1";
16	ensembl	CDS	18686098	18686186	0	+	1	gene_id "ENSRNOG00000022753"; gene_version "8"; transcript_id "ENSRNOT00000078108"; transcript_version "3"; exon_number "3"; gene_name "Mast3"; gene_source "ensembl"; gene_biotype "protein_coding"; transcript_name "Mast3-202"; transcript_source "ensembl"; transcript_biotype "protein_coding"; protein_id "ENSRNOP00000069529"; protein_version "1";
16	ensembl	exon	18686098	18686186	0	+	.	gene_id "ENSRNOG00000022753"; gene_version "8"; transcript_id "ENSRNOT00000116599"; transcript_version "2"; exon_number "5"; gene_name "Mast3"; gene_source "ensembl"; gene_biotype "protein_coding"; transcript_name "Mast3-204"; transcript_source "ensembl"; transcript_biotype "protein_coding"; exon_id "ENSRNOE00000241696"; exon_version "1";
16	ensembl	CDS	18686098	18686186	0	+	1	gene_id "ENSRNOG00000022753"; gene_version "8"; transcript_id "ENSRNOT00000116599"; transcript_version "2"; exon_number "5"; gene_name "Mast3"; gene_source "ensembl"; gene_biotype "protein_coding"; transcript_name "Mast3-204"; transcript_source "ensembl"; transcript_biotype "protein_coding"; protein_id "ENSRNOP00000090852"; protein_version "2";
16	ensembl	exon	18686098	18686186	0	+	.	gene_id "ENSRNOG00000022753"; gene_version "8"; transcript_id "ENSRNOT00000170834"; transcript_version "1"; exon_number "4"; gene_name "Mast3"; gene_source "ensembl"; gene_biotype "protein_coding"; transcript_name "Mast3-205"; transcript_source "ensembl"; transcript_biotype "protein_coding"; exon_id "ENSRNOE00000241696"; exon_version "1";
16	ensembl	CDS	18686098	18686186	0	+	1	gene_id "ENSRNOG00000022753"; gene_version "8"; transcript_id "ENSRNOT00000170834"; transcript_version "1"; exon_number "4"; gene_name "Mast3"; gene_source "ensembl"; gene_biotype "protein_coding"; transcript_name "Mast3-205"; transcript_source "ensembl"; transcript_biotype "protein_coding"; protein_id "ENSRNOP00000105483"; protein_version "1";
16	ensembl	exon	18686098	18686186	0	+	.	gene_id "ENSRNOG00000022753"; gene_version "8"; transcript_id "ENSRNOT00000115023"; transcript_version "2"; exon_number "4"; gene_name "Mast3"; gene_source "ensembl"; gene_biotype "protein_coding"; transcript_name "Mast3-203"; transcript_source "ensembl"; transcript_biotype "protein_coding"; exon_id "ENSRNOE00000241696"; exon_version "1"; tag "Ensembl_canonical";
16	ensembl	CDS	18686098	18686186	0	+	1	gene_id "ENSRNOG00000022753"; gene_version "8"; transcript_id "ENSRNOT00000115023"; transcript_version "2"; exon_number "4"; gene_name "Mast3"; gene_source "ensembl"; gene_biotype "protein_coding"; transcript_name "Mast3-203"; transcript_source "ensembl"; transcript_biotype "protein_coding"; protein_id "ENSRNOP00000087389"; protein_version "2"; tag "Ensembl_canonical";
16	ENSEMBL114_rn	exon	18686098	18686186	0.0196109041980121	+	.	gene_id "ENSRNOG00000022753"; transcript_id "ENSRNOG00000022753_tx_10"; exon_id "16_18686098_18686186_+"; exonnum "5"; txlen "5535";
16	ENSEMBL114_rn	exon	18686098	18686186	0.0687506040481316	+	.	gene_id "ENSRNOG00000022753"; transcript_id "ENSRNOG00000022753_tx_9"; exon_id "16_18686098_18686186_+"; exonnum "5"; txlen "5538";
16	ensembl	exon	18686265	18686337	0	+	.	gene_id "ENSRNOG00000022753"; gene_version "8"; transcript_id "ENSRNOT00000037756"; transcript_version "6"; exon_number "3"; gene_name "Mast3"; gene_source "ensembl"; gene_biotype "protein_coding"; transcript_name "Mast3-201"; transcript_source "ensembl"; transcript_biotype "protein_coding"; exon_id "ENSRNOE00000241693"; exon_version "2";
16	ensembl	CDS	18686265	18686337	0	+	2	gene_id "ENSRNOG00000022753"; gene_version "8"; transcript_id "ENSRNOT00000037756"; transcript_version "6"; exon_number "3"; gene_name "Mast3"; gene_source "ensembl"; gene_biotype "protein_coding"; transcript_name "Mast3-201"; transcript_source "ensembl"; transcript_biotype "protein_coding"; protein_id "ENSRNOP00000034796"; protein_version "5";
16	ensembl	exon	18686265	18686337	0	+	.	gene_id "ENSRNOG00000022753"; gene_version "8"; transcript_id "ENSRNOT00000078108"; transcript_version "3"; exon_number "4"; gene_name "Mast3"; gene_source "ensembl"; gene_biotype "protein_coding"; transcript_name "Mast3-202"; transcript_source "ensembl"; transcript_biotype "protein_coding"; exon_id "ENSRNOE00000241693"; exon_version "2";
16	ensembl	CDS	18686265	18686337	0	+	2	gene_id "ENSRNOG00000022753"; gene_version "8"; transcript_id "ENSRNOT00000078108"; transcript_version "3"; exon_number "4"; gene_name "Mast3"; gene_source "ensembl"; gene_biotype "protein_coding"; transcript_name "Mast3-202"; transcript_source "ensembl"; transcript_biotype "protein_coding"; protein_id "ENSRNOP00000069529"; protein_version "1";
16	ensembl	exon	18686265	18686337	0	+	.	gene_id "ENSRNOG00000022753"; gene_version "8"; transcript_id "ENSRNOT00000170834"; transcript_version "1"; exon_number "5"; gene_name "Mast3"; gene_source "ensembl"; gene_biotype "protein_coding"; transcript_name "Mast3-205"; transcript_source "ensembl"; transcript_biotype "protein_coding"; exon_id "ENSRNOE00000241693"; exon_version "2";
16	ensembl	CDS	18686265	18686337	0	+	2	gene_id "ENSRNOG00000022753"; gene_version "8"; transcript_id "ENSRNOT00000170834"; transcript_version "1"; exon_number "5"; gene_name "Mast3"; gene_source "ensembl"; gene_biotype "protein_coding"; transcript_name "Mast3-205"; transcript_source "ensembl"; transcript_biotype "protein_coding"; protein_id "ENSRNOP00000105483"; protein_version "1";
16	ensembl	exon	18686265	18686337	0	+	.	gene_id "ENSRNOG00000022753"; gene_version "8"; transcript_id "ENSRNOT00000115023"; transcript_version "2"; exon_number "5"; gene_name "Mast3"; gene_source "ensembl"; gene_biotype "protein_coding"; transcript_name "Mast3-203"; transcript_source "ensembl"; transcript_biotype "protein_coding"; exon_id "ENSRNOE00000241693"; exon_version "2"; tag "Ensembl_canonical";
16	ensembl	CDS	18686265	18686337	0	+	2	gene_id "ENSRNOG00000022753"; gene_version "8"; transcript_id "ENSRNOT00000115023"; transcript_version "2"; exon_number "5"; gene_name "Mast3"; gene_source "ensembl"; gene_biotype "protein_coding"; transcript_name "Mast3-203"; transcript_source "ensembl"; transcript_biotype "protein_coding"; protein_id "ENSRNOP00000087389"; protein_version "2"; tag "Ensembl_canonical";
16	ENSEMBL114_rn	exon	18686265	18686337	0.0196109041980121	+	.	gene_id "ENSRNOG00000022753"; transcript_id "ENSRNOG00000022753_tx_10"; exon_id "16_18686265_18686337_+"; exonnum "6"; txlen "5535";
16	ENSEMBL114_rn	exon	18686265	18686337	0.0687506040481316	+	.	gene_id "ENSRNOG00000022753"; transcript_id "ENSRNOG00000022753_tx_9"; exon_id "16_18686265_18686337_+"; exonnum "6"; txlen "5538";
16	ensembl	exon	18686268	18686337	0	+	.	gene_id "ENSRNOG00000022753"; gene_version "8"; transcript_id "ENSRNOT00000116599"; transcript_version "2"; exon_number "6"; gene_name "Mast3"; gene_source "ensembl"; gene_biotype "protein_coding"; transcript_name "Mast3-204"; transcript_source "ensembl"; transcript_biotype "protein_coding"; exon_id "ENSRNOE00000617069"; exon_version "1";
16	ensembl	CDS	18686268	18686337	0	+	2	gene_id "ENSRNOG00000022753"; gene_version "8"; transcript_id "ENSRNOT00000116599"; transcript_version "2"; exon_number "6"; gene_name "Mast3"; gene_source "ensembl"; gene_biotype "protein_coding"; transcript_name "Mast3-204"; transcript_source "ensembl"; transcript_biotype "protein_coding"; protein_id "ENSRNOP00000090852"; protein_version "2";
16	ensembl	exon	18686478	18686498	0	+	.	gene_id "ENSRNOG00000022753"; gene_version "8"; transcript_id "ENSRNOT00000037756"; transcript_version "6"; exon_number "4"; gene_name "Mast3"; gene_source "ensembl"; gene_biotype "protein_coding"; transcript_name "Mast3-201"; transcript_source "ensembl"; transcript_biotype "protein_coding"; exon_id "ENSRNOE00000532213"; exon_version "1";
16	ensembl	CDS	18686478	18686498	0	+	1	gene_id "ENSRNOG00000022753"; gene_version "8"; transcript_id "ENSRNOT00000037756"; transcript_version "6"; exon_number "4"; gene_name "Mast3"; gene_source "ensembl"; gene_biotype "protein_coding"; transcript_name "Mast3-201"; transcript_source "ensembl"; transcript_biotype "protein_coding"; protein_id "ENSRNOP00000034796"; protein_version "5";
16	ensembl	exon	18686478	18686498	0	+	.	gene_id "ENSRNOG00000022753"; gene_version "8"; transcript_id "ENSRNOT00000078108"; transcript_version "3"; exon_number "5"; gene_name "Mast3"; gene_source "ensembl"; gene_biotype "protein_coding"; transcript_name "Mast3-202"; transcript_source "ensembl"; transcript_biotype "protein_coding"; exon_id "ENSRNOE00000532213"; exon_version "1";
16	ensembl	CDS	18686478	18686498	0	+	1	gene_id "ENSRNOG00000022753"; gene_version "8"; transcript_id "ENSRNOT00000078108"; transcript_version "3"; exon_number "5"; gene_name "Mast3"; gene_source "ensembl"; gene_biotype "protein_coding"; transcript_name "Mast3-202"; transcript_source "ensembl"; transcript_biotype "protein_coding"; protein_id "ENSRNOP00000069529"; protein_version "1";
16	ENSEMBL114_rn	exon	18686478	18686498	0.0196109041980121	+	.	gene_id "ENSRNOG00000022753"; transcript_id "ENSRNOG00000022753_tx_10"; exon_id "16_18686478_18686498_+"; exonnum "7"; txlen "5535";
16	ENSEMBL114_rn	exon	18686478	18686498	0.0687506040481316	+	.	gene_id "ENSRNOG00000022753"; transcript_id "ENSRNOG00000022753_tx_9"; exon_id "16_18686478_18686498_+"; exonnum "7"; txlen "5538";
16	ensembl	exon	18686866	18686944	0	+	.	gene_id "ENSRNOG00000022753"; gene_version "8"; transcript_id "ENSRNOT00000037756"; transcript_version "6"; exon_number "5"; gene_name "Mast3"; gene_source "ensembl"; gene_biotype "protein_coding"; transcript_name "Mast3-201"; transcript_source "ensembl"; transcript_biotype "protein_coding"; exon_id "ENSRNOE00000100783"; exon_version "2";
16	ensembl	CDS	18686866	18686944	0	+	1	gene_id "ENSRNOG00000022753"; gene_version "8"; transcript_id "ENSRNOT00000037756"; transcript_version "6"; exon_number "5"; gene_name "Mast3"; gene_source "ensembl"; gene_biotype "protein_coding"; transcript_name "Mast3-201"; transcript_source "ensembl"; transcript_biotype "protein_coding"; protein_id "ENSRNOP00000034796"; protein_version "5";
16	ensembl	exon	18686866	18686944	0	+	.	gene_id "ENSRNOG00000022753"; gene_version "8"; transcript_id "ENSRNOT00000078108"; transcript_version "3"; exon_number "6"; gene_name "Mast3"; gene_source "ensembl"; gene_biotype "protein_coding"; transcript_name "Mast3-202"; transcript_source "ensembl"; transcript_biotype "protein_coding"; exon_id "ENSRNOE00000100783"; exon_version "2";
16	ensembl	CDS	18686866	18686944	0	+	1	gene_id "ENSRNOG00000022753"; gene_version "8"; transcript_id "ENSRNOT00000078108"; transcript_version "3"; exon_number "6"; gene_name "Mast3"; gene_source "ensembl"; gene_biotype "protein_coding"; transcript_name "Mast3-202"; transcript_source "ensembl"; transcript_biotype "protein_coding"; protein_id "ENSRNOP00000069529"; protein_version "1";
16	ensembl	exon	18686866	18686944	0	+	.	gene_id "ENSRNOG00000022753"; gene_version "8"; transcript_id "ENSRNOT00000116599"; transcript_version "2"; exon_number "7"; gene_name "Mast3"; gene_source "ensembl"; gene_biotype "protein_coding"; transcript_name "Mast3-204"; transcript_source "ensembl"; transcript_biotype "protein_coding"; exon_id "ENSRNOE00000100783"; exon_version "2";
16	ensembl	CDS	18686866	18686944	0	+	1	gene_id "ENSRNOG00000022753"; gene_version "8"; transcript_id "ENSRNOT00000116599"; transcript_version "2"; exon_number "7"; gene_name "Mast3"; gene_source "ensembl"; gene_biotype "protein_coding"; transcript_name "Mast3-204"; transcript_source "ensembl"; transcript_biotype "protein_coding"; protein_id "ENSRNOP00000090852"; protein_version "2";
16	ensembl	exon	18686866	18686944	0	+	.	gene_id "ENSRNOG00000022753"; gene_version "8"; transcript_id "ENSRNOT00000170834"; transcript_version "1"; exon_number "6"; gene_name "Mast3"; gene_source "ensembl"; gene_biotype "protein_coding"; transcript_name "Mast3-205"; transcript_source "ensembl"; transcript_biotype "protein_coding"; exon_id "ENSRNOE00000100783"; exon_version "2";
16	ensembl	CDS	18686866	18686944	0	+	1	gene_id "ENSRNOG00000022753"; gene_version "8"; transcript_id "ENSRNOT00000170834"; transcript_version "1"; exon_number "6"; gene_name "Mast3"; gene_source "ensembl"; gene_biotype "protein_coding"; transcript_name "Mast3-205"; transcript_source "ensembl"; transcript_biotype "protein_coding"; protein_id "ENSRNOP00000105483"; protein_version "1";
16	ensembl	exon	18686866	18686944	0	+	.	gene_id "ENSRNOG00000022753"; gene_version "8"; transcript_id "ENSRNOT00000115023"; transcript_version "2"; exon_number "6"; gene_name "Mast3"; gene_source "ensembl"; gene_biotype "protein_coding"; transcript_name "Mast3-203"; transcript_source "ensembl"; transcript_biotype "protein_coding"; exon_id "ENSRNOE00000100783"; exon_version "2"; tag "Ensembl_canonical";
16	ensembl	CDS	18686866	18686944	0	+	1	gene_id "ENSRNOG00000022753"; gene_version "8"; transcript_id "ENSRNOT00000115023"; transcript_version "2"; exon_number "6"; gene_name "Mast3"; gene_source "ensembl"; gene_biotype "protein_coding"; transcript_name "Mast3-203"; transcript_source "ensembl"; transcript_biotype "protein_coding"; protein_id "ENSRNOP00000087389"; protein_version "2"; tag "Ensembl_canonical";
16	ENSEMBL114_rn	exon	18686866	18686944	0.0196109041980121	+	.	gene_id "ENSRNOG00000022753"; transcript_id "ENSRNOG00000022753_tx_10"; exon_id "16_18686866_18686944_+"; exonnum "8"; txlen "5535";
16	ENSEMBL114_rn	exon	18686866	18686944	0.0687506040481316	+	.	gene_id "ENSRNOG00000022753"; transcript_id "ENSRNOG00000022753_tx_9"; exon_id "16_18686866_18686944_+"; exonnum "8"; txlen "5538";
16	ensembl	exon	18687125	18687282	0	+	.	gene_id "ENSRNOG00000022753"; gene_version "8"; transcript_id "ENSRNOT00000037756"; transcript_version "6"; exon_number "6"; gene_name "Mast3"; gene_source "ensembl"; gene_biotype "protein_coding"; transcript_name "Mast3-201"; transcript_source "ensembl"; transcript_biotype "protein_coding"; exon_id "ENSRNOE00000241682"; exon_version "1";
16	ensembl	CDS	18687125	18687282	0	+	0	gene_id "ENSRNOG00000022753"; gene_version "8"; transcript_id "ENSRNOT00000037756"; transcript_version "6"; exon_number "6"; gene_name "Mast3"; gene_source "ensembl"; gene_biotype "protein_coding"; transcript_name "Mast3-201"; transcript_source "ensembl"; transcript_biotype "protein_coding"; protein_id "ENSRNOP00000034796"; protein_version "5";
16	ensembl	exon	18687125	18687282	0	+	.	gene_id "ENSRNOG00000022753"; gene_version "8"; transcript_id "ENSRNOT00000078108"; transcript_version "3"; exon_number "7"; gene_name "Mast3"; gene_source "ensembl"; gene_biotype "protein_coding"; transcript_name "Mast3-202"; transcript_source "ensembl"; transcript_biotype "protein_coding"; exon_id "ENSRNOE00000241682"; exon_version "1";
16	ensembl	CDS	18687125	18687282	0	+	0	gene_id "ENSRNOG00000022753"; gene_version "8"; transcript_id "ENSRNOT00000078108"; transcript_version "3"; exon_number "7"; gene_name "Mast3"; gene_source "ensembl"; gene_biotype "protein_coding"; transcript_name "Mast3-202"; transcript_source "ensembl"; transcript_biotype "protein_coding"; protein_id "ENSRNOP00000069529"; protein_version "1";
16	ensembl	exon	18687125	18687282	0	+	.	gene_id "ENSRNOG00000022753"; gene_version "8"; transcript_id "ENSRNOT00000116599"; transcript_version "2"; exon_number "8"; gene_name "Mast3"; gene_source "ensembl"; gene_biotype "protein_coding"; transcript_name "Mast3-204"; transcript_source "ensembl"; transcript_biotype "protein_coding"; exon_id "ENSRNOE00000241682"; exon_version "1";
16	ensembl	CDS	18687125	18687282	0	+	0	gene_id "ENSRNOG00000022753"; gene_version "8"; transcript_id "ENSRNOT00000116599"; transcript_version "2"; exon_number "8"; gene_name "Mast3"; gene_source "ensembl"; gene_biotype "protein_coding"; transcript_name "Mast3-204"; transcript_source "ensembl"; transcript_biotype "protein_coding"; protein_id "ENSRNOP00000090852"; protein_version "2";
16	ensembl	exon	18687125	18687282	0	+	.	gene_id "ENSRNOG00000022753"; gene_version "8"; transcript_id "ENSRNOT00000170834"; transcript_version "1"; exon_number "7"; gene_name "Mast3"; gene_source "ensembl"; gene_biotype "protein_coding"; transcript_name "Mast3-205"; transcript_source "ensembl"; transcript_biotype "protein_coding"; exon_id "ENSRNOE00000241682"; exon_version "1";
16	ensembl	CDS	18687125	18687282	0	+	0	gene_id "ENSRNOG00000022753"; gene_version "8"; transcript_id "ENSRNOT00000170834"; transcript_version "1"; exon_number "7"; gene_name "Mast3"; gene_source "ensembl"; gene_biotype "protein_coding"; transcript_name "Mast3-205"; transcript_source "ensembl"; transcript_biotype "protein_coding"; protein_id "ENSRNOP00000105483"; protein_version "1";
16	ensembl	exon	18687125	18687282	0	+	.	gene_id "ENSRNOG00000022753"; gene_version "8"; transcript_id "ENSRNOT00000115023"; transcript_version "2"; exon_number "7"; gene_name "Mast3"; gene_source "ensembl"; gene_biotype "protein_coding"; transcript_name "Mast3-203"; transcript_source "ensembl"; transcript_biotype "protein_coding"; exon_id "ENSRNOE00000241682"; exon_version "1"; tag "Ensembl_canonical";
16	ensembl	CDS	18687125	18687282	0	+	0	gene_id "ENSRNOG00000022753"; gene_version "8"; transcript_id "ENSRNOT00000115023"; transcript_version "2"; exon_number "7"; gene_name "Mast3"; gene_source "ensembl"; gene_biotype "protein_coding"; transcript_name "Mast3-203"; transcript_source "ensembl"; transcript_biotype "protein_coding"; protein_id "ENSRNOP00000087389"; protein_version "2"; tag "Ensembl_canonical";
16	ENSEMBL114_rn	exon	18687125	18687282	0.0196109041980121	+	.	gene_id "ENSRNOG00000022753"; transcript_id "ENSRNOG00000022753_tx_10"; exon_id "16_18687125_18687282_+"; exonnum "9"; txlen "5535";
16	ENSEMBL114_rn	exon	18687125	18687282	0.0687506040481316	+	.	gene_id "ENSRNOG00000022753"; transcript_id "ENSRNOG00000022753_tx_9"; exon_id "16_18687125_18687282_+"; exonnum "9"; txlen "5538";
16	ensembl	exon	18687359	18687434	0	+	.	gene_id "ENSRNOG00000022753"; gene_version "8"; transcript_id "ENSRNOT00000037756"; transcript_version "6"; exon_number "7"; gene_name "Mast3"; gene_source "ensembl"; gene_biotype "protein_coding"; transcript_name "Mast3-201"; transcript_source "ensembl"; transcript_biotype "protein_coding"; exon_id "ENSRNOE00000241678"; exon_version "1";
16	ensembl	CDS	18687359	18687434	0	+	1	gene_id "ENSRNOG00000022753"; gene_version "8"; transcript_id "ENSRNOT00000037756"; transcript_version "6"; exon_number "7"; gene_name "Mast3"; gene_source "ensembl"; gene_biotype "protein_coding"; transcript_name "Mast3-201"; transcript_source "ensembl"; transcript_biotype "protein_coding"; protein_id "ENSRNOP00000034796"; protein_version "5";
16	ensembl	exon	18687359	18687434	0	+	.	gene_id "ENSRNOG00000022753"; gene_version "8"; transcript_id "ENSRNOT00000078108"; transcript_version "3"; exon_number "8"; gene_name "Mast3"; gene_source "ensembl"; gene_biotype "protein_coding"; transcript_name "Mast3-202"; transcript_source "ensembl"; transcript_biotype "protein_coding"; exon_id "ENSRNOE00000241678"; exon_version "1";
16	ensembl	CDS	18687359	18687434	0	+	1	gene_id "ENSRNOG00000022753"; gene_version "8"; transcript_id "ENSRNOT00000078108"; transcript_version "3"; exon_number "8"; gene_name "Mast3"; gene_source "ensembl"; gene_biotype "protein_coding"; transcript_name "Mast3-202"; transcript_source "ensembl"; transcript_biotype "protein_coding"; protein_id "ENSRNOP00000069529"; protein_version "1";
16	ensembl	exon	18687359	18687434	0	+	.	gene_id "ENSRNOG00000022753"; gene_version "8"; transcript_id "ENSRNOT00000116599"; transcript_version "2"; exon_number "9"; gene_name "Mast3"; gene_source "ensembl"; gene_biotype "protein_coding"; transcript_name "Mast3-204"; transcript_source "ensembl"; transcript_biotype "protein_coding"; exon_id "ENSRNOE00000241678"; exon_version "1";
16	ensembl	CDS	18687359	18687434	0	+	1	gene_id "ENSRNOG00000022753"; gene_version "8"; transcript_id "ENSRNOT00000116599"; transcript_version "2"; exon_number "9"; gene_name "Mast3"; gene_source "ensembl"; gene_biotype "protein_coding"; transcript_name "Mast3-204"; transcript_source "ensembl"; transcript_biotype "protein_coding"; protein_id "ENSRNOP00000090852"; protein_version "2";
16	ensembl	exon	18687359	18687434	0	+	.	gene_id "ENSRNOG00000022753"; gene_version "8"; transcript_id "ENSRNOT00000170834"; transcript_version "1"; exon_number "8"; gene_name "Mast3"; gene_source "ensembl"; gene_biotype "protein_coding"; transcript_name "Mast3-205"; transcript_source "ensembl"; transcript_biotype "protein_coding"; exon_id "ENSRNOE00000241678"; exon_version "1";
16	ensembl	CDS	18687359	18687434	0	+	1	gene_id "ENSRNOG00000022753"; gene_version "8"; transcript_id "ENSRNOT00000170834"; transcript_version "1"; exon_number "8"; gene_name "Mast3"; gene_source "ensembl"; gene_biotype "protein_coding"; transcript_name "Mast3-205"; transcript_source "ensembl"; transcript_biotype "protein_coding"; protein_id "ENSRNOP00000105483"; protein_version "1";
16	ensembl	exon	18687359	18687434	0	+	.	gene_id "ENSRNOG00000022753"; gene_version "8"; transcript_id "ENSRNOT00000115023"; transcript_version "2"; exon_number "8"; gene_name "Mast3"; gene_source "ensembl"; gene_biotype "protein_coding"; transcript_name "Mast3-203"; transcript_source "ensembl"; transcript_biotype "protein_coding"; exon_id "ENSRNOE00000241678"; exon_version "1"; tag "Ensembl_canonical";
16	ensembl	CDS	18687359	18687434	0	+	1	gene_id "ENSRNOG00000022753"; gene_version "8"; transcript_id "ENSRNOT00000115023"; transcript_version "2"; exon_number "8"; gene_name "Mast3"; gene_source "ensembl"; gene_biotype "protein_coding"; transcript_name "Mast3-203"; transcript_source "ensembl"; transcript_biotype "protein_coding"; protein_id "ENSRNOP00000087389"; protein_version "2"; tag "Ensembl_canonical";
16	ENSEMBL114_rn	exon	18687359	18687434	0.0196109041980121	+	.	gene_id "ENSRNOG00000022753"; transcript_id "ENSRNOG00000022753_tx_10"; exon_id "16_18687359_18687434_+"; exonnum "10"; txlen "5535";
16	ENSEMBL114_rn	exon	18687359	18687434	0.0687506040481316	+	.	gene_id "ENSRNOG00000022753"; transcript_id "ENSRNOG00000022753_tx_9"; exon_id "16_18687359_18687434_+"; exonnum "10"; txlen "5538";
16	ensembl	exon	18687792	18688001	0	+	.	gene_id "ENSRNOG00000022753"; gene_version "8"; transcript_id "ENSRNOT00000037756"; transcript_version "6"; exon_number "8"; gene_name "Mast3"; gene_source "ensembl"; gene_biotype "protein_coding"; transcript_name "Mast3-201"; transcript_source "ensembl"; transcript_biotype "protein_coding"; exon_id "ENSRNOE00000241672"; exon_version "1";
16	ensembl	CDS	18687792	18688001	0	+	0	gene_id "ENSRNOG00000022753"; gene_version "8"; transcript_id "ENSRNOT00000037756"; transcript_version "6"; exon_number "8"; gene_name "Mast3"; gene_source "ensembl"; gene_biotype "protein_coding"; transcript_name "Mast3-201"; transcript_source "ensembl"; transcript_biotype "protein_coding"; protein_id "ENSRNOP00000034796"; protein_version "5";
16	ensembl	exon	18687792	18688001	0	+	.	gene_id "ENSRNOG00000022753"; gene_version "8"; transcript_id "ENSRNOT00000078108"; transcript_version "3"; exon_number "9"; gene_name "Mast3"; gene_source "ensembl"; gene_biotype "protein_coding"; transcript_name "Mast3-202"; transcript_source "ensembl"; transcript_biotype "protein_coding"; exon_id "ENSRNOE00000241672"; exon_version "1";
16	ensembl	CDS	18687792	18688001	0	+	0	gene_id "ENSRNOG00000022753"; gene_version "8"; transcript_id "ENSRNOT00000078108"; transcript_version "3"; exon_number "9"; gene_name "Mast3"; gene_source "ensembl"; gene_biotype "protein_coding"; transcript_name "Mast3-202"; transcript_source "ensembl"; transcript_biotype "protein_coding"; protein_id "ENSRNOP00000069529"; protein_version "1";
16	ensembl	exon	18687792	18688001	0	+	.	gene_id "ENSRNOG00000022753"; gene_version "8"; transcript_id "ENSRNOT00000116599"; transcript_version "2"; exon_number "10"; gene_name "Mast3"; gene_source "ensembl"; gene_biotype "protein_coding"; transcript_name "Mast3-204"; transcript_source "ensembl"; transcript_biotype "protein_coding"; exon_id "ENSRNOE00000241672"; exon_version "1";
16	ensembl	CDS	18687792	18688001	0	+	0	gene_id "ENSRNOG00000022753"; gene_version "8"; transcript_id "ENSRNOT00000116599"; transcript_version "2"; exon_number "10"; gene_name "Mast3"; gene_source "ensembl"; gene_biotype "protein_coding"; transcript_name "Mast3-204"; transcript_source "ensembl"; transcript_biotype "protein_coding"; protein_id "ENSRNOP00000090852"; protein_version "2";
16	ensembl	exon	18687792	18688001	0	+	.	gene_id "ENSRNOG00000022753"; gene_version "8"; transcript_id "ENSRNOT00000170834"; transcript_version "1"; exon_number "9"; gene_name "Mast3"; gene_source "ensembl"; gene_biotype "protein_coding"; transcript_name "Mast3-205"; transcript_source "ensembl"; transcript_biotype "protein_coding"; exon_id "ENSRNOE00000241672"; exon_version "1";
16	ensembl	CDS	18687792	18688001	0	+	0	gene_id "ENSRNOG00000022753"; gene_version "8"; transcript_id "ENSRNOT00000170834"; transcript_version "1"; exon_number "9"; gene_name "Mast3"; gene_source "ensembl"; gene_biotype "protein_coding"; transcript_name "Mast3-205"; transcript_source "ensembl"; transcript_biotype "protein_coding"; protein_id "ENSRNOP00000105483"; protein_version "1";
16	ensembl	exon	18687792	18688001	0	+	.	gene_id "ENSRNOG00000022753"; gene_version "8"; transcript_id "ENSRNOT00000115023"; transcript_version "2"; exon_number "9"; gene_name "Mast3"; gene_source "ensembl"; gene_biotype "protein_coding"; transcript_name "Mast3-203"; transcript_source "ensembl"; transcript_biotype "protein_coding"; exon_id "ENSRNOE00000241672"; exon_version "1"; tag "Ensembl_canonical";
16	ensembl	CDS	18687792	18688001	0	+	0	gene_id "ENSRNOG00000022753"; gene_version "8"; transcript_id "ENSRNOT00000115023"; transcript_version "2"; exon_number "9"; gene_name "Mast3"; gene_source "ensembl"; gene_biotype "protein_coding"; transcript_name "Mast3-203"; transcript_source "ensembl"; transcript_biotype "protein_coding"; protein_id "ENSRNOP00000087389"; protein_version "2"; tag "Ensembl_canonical";
16	ENSEMBL114_rn	exon	18687792	18688001	0.0196109041980121	+	.	gene_id "ENSRNOG00000022753"; transcript_id "ENSRNOG00000022753_tx_10"; exon_id "16_18687792_18688001_+"; exonnum "11"; txlen "5535";
16	ENSEMBL114_rn	exon	18687792	18688001	0.0687506040481316	+	.	gene_id "ENSRNOG00000022753"; transcript_id "ENSRNOG00000022753_tx_9"; exon_id "16_18687792_18688001_+"; exonnum "11"; txlen "5538";
16	ensembl	exon	18688161	18688262	0	+	.	gene_id "ENSRNOG00000022753"; gene_version "8"; transcript_id "ENSRNOT00000037756"; transcript_version "6"; exon_number "9"; gene_name "Mast3"; gene_source "ensembl"; gene_biotype "protein_coding"; transcript_name "Mast3-201"; transcript_source "ensembl"; transcript_biotype "protein_coding"; exon_id "ENSRNOE00000241667"; exon_version "1";
16	ensembl	CDS	18688161	18688262	0	+	0	gene_id "ENSRNOG00000022753"; gene_version "8"; transcript_id "ENSRNOT00000037756"; transcript_version "6"; exon_number "9"; gene_name "Mast3"; gene_source "ensembl"; gene_biotype "protein_coding"; transcript_name "Mast3-201"; transcript_source "ensembl"; transcript_biotype "protein_coding"; protein_id "ENSRNOP00000034796"; protein_version "5";
16	ensembl	exon	18688161	18688262	0	+	.	gene_id "ENSRNOG00000022753"; gene_version "8"; transcript_id "ENSRNOT00000078108"; transcript_version "3"; exon_number "10"; gene_name "Mast3"; gene_source "ensembl"; gene_biotype "protein_coding"; transcript_name "Mast3-202"; transcript_source "ensembl"; transcript_biotype "protein_coding"; exon_id "ENSRNOE00000241667"; exon_version "1";
16	ensembl	CDS	18688161	18688262	0	+	0	gene_id "ENSRNOG00000022753"; gene_version "8"; transcript_id "ENSRNOT00000078108"; transcript_version "3"; exon_number "10"; gene_name "Mast3"; gene_source "ensembl"; gene_biotype "protein_coding"; transcript_name "Mast3-202"; transcript_source "ensembl"; transcript_biotype "protein_coding"; protein_id "ENSRNOP00000069529"; protein_version "1";
16	ensembl	exon	18688161	18688262	0	+	.	gene_id "ENSRNOG00000022753"; gene_version "8"; transcript_id "ENSRNOT00000116599"; transcript_version "2"; exon_number "11"; gene_name "Mast3"; gene_source "ensembl"; gene_biotype "protein_coding"; transcript_name "Mast3-204"; transcript_source "ensembl"; transcript_biotype "protein_coding"; exon_id "ENSRNOE00000241667"; exon_version "1";
16	ensembl	CDS	18688161	18688262	0	+	0	gene_id "ENSRNOG00000022753"; gene_version "8"; transcript_id "ENSRNOT00000116599"; transcript_version "2"; exon_number "11"; gene_name "Mast3"; gene_source "ensembl"; gene_biotype "protein_coding"; transcript_name "Mast3-204"; transcript_source "ensembl"; transcript_biotype "protein_coding"; protein_id "ENSRNOP00000090852"; protein_version "2";
16	ensembl	exon	18688161	18688262	0	+	.	gene_id "ENSRNOG00000022753"; gene_version "8"; transcript_id "ENSRNOT00000170834"; transcript_version "1"; exon_number "10"; gene_name "Mast3"; gene_source "ensembl"; gene_biotype "protein_coding"; transcript_name "Mast3-205"; transcript_source "ensembl"; transcript_biotype "protein_coding"; exon_id "ENSRNOE00000241667"; exon_version "1";
16	ensembl	CDS	18688161	18688262	0	+	0	gene_id "ENSRNOG00000022753"; gene_version "8"; transcript_id "ENSRNOT00000170834"; transcript_version "1"; exon_number "10"; gene_name "Mast3"; gene_source "ensembl"; gene_biotype "protein_coding"; transcript_name "Mast3-205"; transcript_source "ensembl"; transcript_biotype "protein_coding"; protein_id "ENSRNOP00000105483"; protein_version "1";
16	ensembl	exon	18688161	18688262	0	+	.	gene_id "ENSRNOG00000022753"; gene_version "8"; transcript_id "ENSRNOT00000115023"; transcript_version "2"; exon_number "10"; gene_name "Mast3"; gene_source "ensembl"; gene_biotype "protein_coding"; transcript_name "Mast3-203"; transcript_source "ensembl"; transcript_biotype "protein_coding"; exon_id "ENSRNOE00000241667"; exon_version "1"; tag "Ensembl_canonical";
16	ensembl	CDS	18688161	18688262	0	+	0	gene_id "ENSRNOG00000022753"; gene_version "8"; transcript_id "ENSRNOT00000115023"; transcript_version "2"; exon_number "10"; gene_name "Mast3"; gene_source "ensembl"; gene_biotype "protein_coding"; transcript_name "Mast3-203"; transcript_source "ensembl"; transcript_biotype "protein_coding"; protein_id "ENSRNOP00000087389"; protein_version "2"; tag "Ensembl_canonical";
16	ENSEMBL114_rn	exon	18688161	18688262	0.0196109041980121	+	.	gene_id "ENSRNOG00000022753"; transcript_id "ENSRNOG00000022753_tx_10"; exon_id "16_18688161_18688262_+"; exonnum "12"; txlen "5535";
16	ENSEMBL114_rn	exon	18688161	18688262	0.0687506040481316	+	.	gene_id "ENSRNOG00000022753"; transcript_id "ENSRNOG00000022753_tx_9"; exon_id "16_18688161_18688262_+"; exonnum "12"; txlen "5538";
16	ensembl	exon	18688330	18688462	0	+	.	gene_id "ENSRNOG00000022753"; gene_version "8"; transcript_id "ENSRNOT00000037756"; transcript_version "6"; exon_number "10"; gene_name "Mast3"; gene_source "ensembl"; gene_biotype "protein_coding"; transcript_name "Mast3-201"; transcript_source "ensembl"; transcript_biotype "protein_coding"; exon_id "ENSRNOE00000241659"; exon_version "1";
16	ensembl	CDS	18688330	18688462	0	+	0	gene_id "ENSRNOG00000022753"; gene_version "8"; transcript_id "ENSRNOT00000037756"; transcript_version "6"; exon_number "10"; gene_name "Mast3"; gene_source "ensembl"; gene_biotype "protein_coding"; transcript_name "Mast3-201"; transcript_source "ensembl"; transcript_biotype "protein_coding"; protein_id "ENSRNOP00000034796"; protein_version "5";
16	ensembl	exon	18688330	18688462	0	+	.	gene_id "ENSRNOG00000022753"; gene_version "8"; transcript_id "ENSRNOT00000078108"; transcript_version "3"; exon_number "11"; gene_name "Mast3"; gene_source "ensembl"; gene_biotype "protein_coding"; transcript_name "Mast3-202"; transcript_source "ensembl"; transcript_biotype "protein_coding"; exon_id "ENSRNOE00000241659"; exon_version "1";
16	ensembl	CDS	18688330	18688462	0	+	0	gene_id "ENSRNOG00000022753"; gene_version "8"; transcript_id "ENSRNOT00000078108"; transcript_version "3"; exon_number "11"; gene_name "Mast3"; gene_source "ensembl"; gene_biotype "protein_coding"; transcript_name "Mast3-202"; transcript_source "ensembl"; transcript_biotype "protein_coding"; protein_id "ENSRNOP00000069529"; protein_version "1";
16	ensembl	exon	18688330	18688462	0	+	.	gene_id "ENSRNOG00000022753"; gene_version "8"; transcript_id "ENSRNOT00000116599"; transcript_version "2"; exon_number "12"; gene_name "Mast3"; gene_source "ensembl"; gene_biotype "protein_coding"; transcript_name "Mast3-204"; transcript_source "ensembl"; transcript_biotype "protein_coding"; exon_id "ENSRNOE00000241659"; exon_version "1";
16	ensembl	CDS	18688330	18688462	0	+	0	gene_id "ENSRNOG00000022753"; gene_version "8"; transcript_id "ENSRNOT00000116599"; transcript_version "2"; exon_number "12"; gene_name "Mast3"; gene_source "ensembl"; gene_biotype "protein_coding"; transcript_name "Mast3-204"; transcript_source "ensembl"; transcript_biotype "protein_coding"; protein_id "ENSRNOP00000090852"; protein_version "2";
16	ensembl	exon	18688330	18688462	0	+	.	gene_id "ENSRNOG00000022753"; gene_version "8"; transcript_id "ENSRNOT00000170834"; transcript_version "1"; exon_number "11"; gene_name "Mast3"; gene_source "ensembl"; gene_biotype "protein_coding"; transcript_name "Mast3-205"; transcript_source "ensembl"; transcript_biotype "protein_coding"; exon_id "ENSRNOE00000241659"; exon_version "1";
16	ensembl	CDS	18688330	18688462	0	+	0	gene_id "ENSRNOG00000022753"; gene_version "8"; transcript_id "ENSRNOT00000170834"; transcript_version "1"; exon_number "11"; gene_name "Mast3"; gene_source "ensembl"; gene_biotype "protein_coding"; transcript_name "Mast3-205"; transcript_source "ensembl"; transcript_biotype "protein_coding"; protein_id "ENSRNOP00000105483"; protein_version "1";
16	ensembl	exon	18688330	18688462	0	+	.	gene_id "ENSRNOG00000022753"; gene_version "8"; transcript_id "ENSRNOT00000115023"; transcript_version "2"; exon_number "11"; gene_name "Mast3"; gene_source "ensembl"; gene_biotype "protein_coding"; transcript_name "Mast3-203"; transcript_source "ensembl"; transcript_biotype "protein_coding"; exon_id "ENSRNOE00000241659"; exon_version "1"; tag "Ensembl_canonical";
16	ensembl	CDS	18688330	18688462	0	+	0	gene_id "ENSRNOG00000022753"; gene_version "8"; transcript_id "ENSRNOT00000115023"; transcript_version "2"; exon_number "11"; gene_name "Mast3"; gene_source "ensembl"; gene_biotype "protein_coding"; transcript_name "Mast3-203"; transcript_source "ensembl"; transcript_biotype "protein_coding"; protein_id "ENSRNOP00000087389"; protein_version "2"; tag "Ensembl_canonical";
16	ENSEMBL114_rn	exon	18688330	18688462	0.0196109041980121	+	.	gene_id "ENSRNOG00000022753"; transcript_id "ENSRNOG00000022753_tx_10"; exon_id "16_18688330_18688462_+"; exonnum "13"; txlen "5535";
16	ENSEMBL114_rn	exon	18688330	18688462	0.0687506040481316	+	.	gene_id "ENSRNOG00000022753"; transcript_id "ENSRNOG00000022753_tx_9"; exon_id "16_18688330_18688462_+"; exonnum "13"; txlen "5538";
16	ensembl	exon	18688765	18688823	0	+	.	gene_id "ENSRNOG00000022753"; gene_version "8"; transcript_id "ENSRNOT00000037756"; transcript_version "6"; exon_number "11"; gene_name "Mast3"; gene_source "ensembl"; gene_biotype "protein_coding"; transcript_name "Mast3-201"; transcript_source "ensembl"; transcript_biotype "protein_coding"; exon_id "ENSRNOE00000241653"; exon_version "1";
16	ensembl	CDS	18688765	18688823	0	+	2	gene_id "ENSRNOG00000022753"; gene_version "8"; transcript_id "ENSRNOT00000037756"; transcript_version "6"; exon_number "11"; gene_name "Mast3"; gene_source "ensembl"; gene_biotype "protein_coding"; transcript_name "Mast3-201"; transcript_source "ensembl"; transcript_biotype "protein_coding"; protein_id "ENSRNOP00000034796"; protein_version "5";
16	ensembl	exon	18688765	18688823	0	+	.	gene_id "ENSRNOG00000022753"; gene_version "8"; transcript_id "ENSRNOT00000078108"; transcript_version "3"; exon_number "12"; gene_name "Mast3"; gene_source "ensembl"; gene_biotype "protein_coding"; transcript_name "Mast3-202"; transcript_source "ensembl"; transcript_biotype "protein_coding"; exon_id "ENSRNOE00000241653"; exon_version "1";
16	ensembl	CDS	18688765	18688823	0	+	2	gene_id "ENSRNOG00000022753"; gene_version "8"; transcript_id "ENSRNOT00000078108"; transcript_version "3"; exon_number "12"; gene_name "Mast3"; gene_source "ensembl"; gene_biotype "protein_coding"; transcript_name "Mast3-202"; transcript_source "ensembl"; transcript_biotype "protein_coding"; protein_id "ENSRNOP00000069529"; protein_version "1";
16	ensembl	exon	18688765	18688823	0	+	.	gene_id "ENSRNOG00000022753"; gene_version "8"; transcript_id "ENSRNOT00000116599"; transcript_version "2"; exon_number "13"; gene_name "Mast3"; gene_source "ensembl"; gene_biotype "protein_coding"; transcript_name "Mast3-204"; transcript_source "ensembl"; transcript_biotype "protein_coding"; exon_id "ENSRNOE00000241653"; exon_version "1";
16	ensembl	CDS	18688765	18688823	0	+	2	gene_id "ENSRNOG00000022753"; gene_version "8"; transcript_id "ENSRNOT00000116599"; transcript_version "2"; exon_number "13"; gene_name "Mast3"; gene_source "ensembl"; gene_biotype "protein_coding"; transcript_name "Mast3-204"; transcript_source "ensembl"; transcript_biotype "protein_coding"; protein_id "ENSRNOP00000090852"; protein_version "2";
16	ensembl	exon	18688765	18688823	0	+	.	gene_id "ENSRNOG00000022753"; gene_version "8"; transcript_id "ENSRNOT00000170834"; transcript_version "1"; exon_number "12"; gene_name "Mast3"; gene_source "ensembl"; gene_biotype "protein_coding"; transcript_name "Mast3-205"; transcript_source "ensembl"; transcript_biotype "protein_coding"; exon_id "ENSRNOE00000241653"; exon_version "1";
16	ensembl	CDS	18688765	18688823	0	+	2	gene_id "ENSRNOG00000022753"; gene_version "8"; transcript_id "ENSRNOT00000170834"; transcript_version "1"; exon_number "12"; gene_name "Mast3"; gene_source "ensembl"; gene_biotype "protein_coding"; transcript_name "Mast3-205"; transcript_source "ensembl"; transcript_biotype "protein_coding"; protein_id "ENSRNOP00000105483"; protein_version "1";
16	ensembl	exon	18688765	18688823	0	+	.	gene_id "ENSRNOG00000022753"; gene_version "8"; transcript_id "ENSRNOT00000115023"; transcript_version "2"; exon_number "12"; gene_name "Mast3"; gene_source "ensembl"; gene_biotype "protein_coding"; transcript_name "Mast3-203"; transcript_source "ensembl"; transcript_biotype "protein_coding"; exon_id "ENSRNOE00000241653"; exon_version "1"; tag "Ensembl_canonical";
16	ensembl	CDS	18688765	18688823	0	+	2	gene_id "ENSRNOG00000022753"; gene_version "8"; transcript_id "ENSRNOT00000115023"; transcript_version "2"; exon_number "12"; gene_name "Mast3"; gene_source "ensembl"; gene_biotype "protein_coding"; transcript_name "Mast3-203"; transcript_source "ensembl"; transcript_biotype "protein_coding"; protein_id "ENSRNOP00000087389"; protein_version "2"; tag "Ensembl_canonical";
16	ENSEMBL114_rn	exon	18688765	18688823	0.0196109041980121	+	.	gene_id "ENSRNOG00000022753"; transcript_id "ENSRNOG00000022753_tx_10"; exon_id "16_18688765_18688823_+"; exonnum "14"; txlen "5535";
16	ENSEMBL114_rn	exon	18688765	18688823	0.0687506040481316	+	.	gene_id "ENSRNOG00000022753"; transcript_id "ENSRNOG00000022753_tx_9"; exon_id "16_18688765_18688823_+"; exonnum "14"; txlen "5538";
16	ensembl	exon	18689164	18689249	0	+	.	gene_id "ENSRNOG00000022753"; gene_version "8"; transcript_id "ENSRNOT00000037756"; transcript_version "6"; exon_number "12"; gene_name "Mast3"; gene_source "ensembl"; gene_biotype "protein_coding"; transcript_name "Mast3-201"; transcript_source "ensembl"; transcript_biotype "protein_coding"; exon_id "ENSRNOE00000298962"; exon_version "1";
16	ensembl	CDS	18689164	18689249	0	+	0	gene_id "ENSRNOG00000022753"; gene_version "8"; transcript_id "ENSRNOT00000037756"; transcript_version "6"; exon_number "12"; gene_name "Mast3"; gene_source "ensembl"; gene_biotype "protein_coding"; transcript_name "Mast3-201"; transcript_source "ensembl"; transcript_biotype "protein_coding"; protein_id "ENSRNOP00000034796"; protein_version "5";
16	ensembl	exon	18689164	18689249	0	+	.	gene_id "ENSRNOG00000022753"; gene_version "8"; transcript_id "ENSRNOT00000078108"; transcript_version "3"; exon_number "13"; gene_name "Mast3"; gene_source "ensembl"; gene_biotype "protein_coding"; transcript_name "Mast3-202"; transcript_source "ensembl"; transcript_biotype "protein_coding"; exon_id "ENSRNOE00000298962"; exon_version "1";
16	ensembl	CDS	18689164	18689249	0	+	0	gene_id "ENSRNOG00000022753"; gene_version "8"; transcript_id "ENSRNOT00000078108"; transcript_version "3"; exon_number "13"; gene_name "Mast3"; gene_source "ensembl"; gene_biotype "protein_coding"; transcript_name "Mast3-202"; transcript_source "ensembl"; transcript_biotype "protein_coding"; protein_id "ENSRNOP00000069529"; protein_version "1";
16	ensembl	exon	18689164	18689249	0	+	.	gene_id "ENSRNOG00000022753"; gene_version "8"; transcript_id "ENSRNOT00000116599"; transcript_version "2"; exon_number "14"; gene_name "Mast3"; gene_source "ensembl"; gene_biotype "protein_coding"; transcript_name "Mast3-204"; transcript_source "ensembl"; transcript_biotype "protein_coding"; exon_id "ENSRNOE00000298962"; exon_version "1";
16	ensembl	CDS	18689164	18689249	0	+	0	gene_id "ENSRNOG00000022753"; gene_version "8"; transcript_id "ENSRNOT00000116599"; transcript_version "2"; exon_number "14"; gene_name "Mast3"; gene_source "ensembl"; gene_biotype "protein_coding"; transcript_name "Mast3-204"; transcript_source "ensembl"; transcript_biotype "protein_coding"; protein_id "ENSRNOP00000090852"; protein_version "2";
16	ensembl	exon	18689164	18689249	0	+	.	gene_id "ENSRNOG00000022753"; gene_version "8"; transcript_id "ENSRNOT00000170834"; transcript_version "1"; exon_number "13"; gene_name "Mast3"; gene_source "ensembl"; gene_biotype "protein_coding"; transcript_name "Mast3-205"; transcript_source "ensembl"; transcript_biotype "protein_coding"; exon_id "ENSRNOE00000298962"; exon_version "1";
16	ensembl	CDS	18689164	18689249	0	+	0	gene_id "ENSRNOG00000022753"; gene_version "8"; transcript_id "ENSRNOT00000170834"; transcript_version "1"; exon_number "13"; gene_name "Mast3"; gene_source "ensembl"; gene_biotype "protein_coding"; transcript_name "Mast3-205"; transcript_source "ensembl"; transcript_biotype "protein_coding"; protein_id "ENSRNOP00000105483"; protein_version "1";
16	ensembl	exon	18689164	18689249	0	+	.	gene_id "ENSRNOG00000022753"; gene_version "8"; transcript_id "ENSRNOT00000115023"; transcript_version "2"; exon_number "13"; gene_name "Mast3"; gene_source "ensembl"; gene_biotype "protein_coding"; transcript_name "Mast3-203"; transcript_source "ensembl"; transcript_biotype "protein_coding"; exon_id "ENSRNOE00000298962"; exon_version "1"; tag "Ensembl_canonical";
16	ensembl	CDS	18689164	18689249	0	+	0	gene_id "ENSRNOG00000022753"; gene_version "8"; transcript_id "ENSRNOT00000115023"; transcript_version "2"; exon_number "13"; gene_name "Mast3"; gene_source "ensembl"; gene_biotype "protein_coding"; transcript_name "Mast3-203"; transcript_source "ensembl"; transcript_biotype "protein_coding"; protein_id "ENSRNOP00000087389"; protein_version "2"; tag "Ensembl_canonical";
16	ENSEMBL114_rn	exon	18689164	18689249	0.0196109041980121	+	.	gene_id "ENSRNOG00000022753"; transcript_id "ENSRNOG00000022753_tx_10"; exon_id "16_18689164_18689249_+"; exonnum "15"; txlen "5535";
16	ENSEMBL114_rn	exon	18689164	18689249	0.0687506040481316	+	.	gene_id "ENSRNOG00000022753"; transcript_id "ENSRNOG00000022753_tx_9"; exon_id "16_18689164_18689249_+"; exonnum "15"; txlen "5538";
16	ensembl	exon	18689327	18689535	0	+	.	gene_id "ENSRNOG00000022753"; gene_version "8"; transcript_id "ENSRNOT00000037756"; transcript_version "6"; exon_number "13"; gene_name "Mast3"; gene_source "ensembl"; gene_biotype "protein_coding"; transcript_name "Mast3-201"; transcript_source "ensembl"; transcript_biotype "protein_coding"; exon_id "ENSRNOE00000241644"; exon_version "1";
16	ensembl	CDS	18689327	18689535	0	+	1	gene_id "ENSRNOG00000022753"; gene_version "8"; transcript_id "ENSRNOT00000037756"; transcript_version "6"; exon_number "13"; gene_name "Mast3"; gene_source "ensembl"; gene_biotype "protein_coding"; transcript_name "Mast3-201"; transcript_source "ensembl"; transcript_biotype "protein_coding"; protein_id "ENSRNOP00000034796"; protein_version "5";
16	ensembl	exon	18689327	18689535	0	+	.	gene_id "ENSRNOG00000022753"; gene_version "8"; transcript_id "ENSRNOT00000078108"; transcript_version "3"; exon_number "14"; gene_name "Mast3"; gene_source "ensembl"; gene_biotype "protein_coding"; transcript_name "Mast3-202"; transcript_source "ensembl"; transcript_biotype "protein_coding"; exon_id "ENSRNOE00000241644"; exon_version "1";
16	ensembl	CDS	18689327	18689535	0	+	1	gene_id "ENSRNOG00000022753"; gene_version "8"; transcript_id "ENSRNOT00000078108"; transcript_version "3"; exon_number "14"; gene_name "Mast3"; gene_source "ensembl"; gene_biotype "protein_coding"; transcript_name "Mast3-202"; transcript_source "ensembl"; transcript_biotype "protein_coding"; protein_id "ENSRNOP00000069529"; protein_version "1";
16	ensembl	exon	18689327	18689535	0	+	.	gene_id "ENSRNOG00000022753"; gene_version "8"; transcript_id "ENSRNOT00000116599"; transcript_version "2"; exon_number "15"; gene_name "Mast3"; gene_source "ensembl"; gene_biotype "protein_coding"; transcript_name "Mast3-204"; transcript_source "ensembl"; transcript_biotype "protein_coding"; exon_id "ENSRNOE00000241644"; exon_version "1";
16	ensembl	CDS	18689327	18689535	0	+	1	gene_id "ENSRNOG00000022753"; gene_version "8"; transcript_id "ENSRNOT00000116599"; transcript_version "2"; exon_number "15"; gene_name "Mast3"; gene_source "ensembl"; gene_biotype "protein_coding"; transcript_name "Mast3-204"; transcript_source "ensembl"; transcript_biotype "protein_coding"; protein_id "ENSRNOP00000090852"; protein_version "2";
16	ensembl	exon	18689327	18689535	0	+	.	gene_id "ENSRNOG00000022753"; gene_version "8"; transcript_id "ENSRNOT00000170834"; transcript_version "1"; exon_number "14"; gene_name "Mast3"; gene_source "ensembl"; gene_biotype "protein_coding"; transcript_name "Mast3-205"; transcript_source "ensembl"; transcript_biotype "protein_coding"; exon_id "ENSRNOE00000241644"; exon_version "1";
16	ensembl	CDS	18689327	18689535	0	+	1	gene_id "ENSRNOG00000022753"; gene_version "8"; transcript_id "ENSRNOT00000170834"; transcript_version "1"; exon_number "14"; gene_name "Mast3"; gene_source "ensembl"; gene_biotype "protein_coding"; transcript_name "Mast3-205"; transcript_source "ensembl"; transcript_biotype "protein_coding"; protein_id "ENSRNOP00000105483"; protein_version "1";
16	ensembl	exon	18689327	18689535	0	+	.	gene_id "ENSRNOG00000022753"; gene_version "8"; transcript_id "ENSRNOT00000115023"; transcript_version "2"; exon_number "14"; gene_name "Mast3"; gene_source "ensembl"; gene_biotype "protein_coding"; transcript_name "Mast3-203"; transcript_source "ensembl"; transcript_biotype "protein_coding"; exon_id "ENSRNOE00000241644"; exon_version "1"; tag "Ensembl_canonical";
16	ensembl	CDS	18689327	18689535	0	+	1	gene_id "ENSRNOG00000022753"; gene_version "8"; transcript_id "ENSRNOT00000115023"; transcript_version "2"; exon_number "14"; gene_name "Mast3"; gene_source "ensembl"; gene_biotype "protein_coding"; transcript_name "Mast3-203"; transcript_source "ensembl"; transcript_biotype "protein_coding"; protein_id "ENSRNOP00000087389"; protein_version "2"; tag "Ensembl_canonical";
16	ENSEMBL114_rn	exon	18689327	18689535	0.0196109041980121	+	.	gene_id "ENSRNOG00000022753"; transcript_id "ENSRNOG00000022753_tx_10"; exon_id "16_18689327_18689535_+"; exonnum "16"; txlen "5535";
16	ENSEMBL114_rn	exon	18689327	18689535	0.0687506040481316	+	.	gene_id "ENSRNOG00000022753"; transcript_id "ENSRNOG00000022753_tx_9"; exon_id "16_18689327_18689535_+"; exonnum "16"; txlen "5538";
16	ensembl	exon	18689814	18689952	0	+	.	gene_id "ENSRNOG00000022753"; gene_version "8"; transcript_id "ENSRNOT00000037756"; transcript_version "6"; exon_number "14"; gene_name "Mast3"; gene_source "ensembl"; gene_biotype "protein_coding"; transcript_name "Mast3-201"; transcript_source "ensembl"; transcript_biotype "protein_coding"; exon_id "ENSRNOE00000241628"; exon_version "1";
16	ensembl	CDS	18689814	18689952	0	+	2	gene_id "ENSRNOG00000022753"; gene_version "8"; transcript_id "ENSRNOT00000037756"; transcript_version "6"; exon_number "14"; gene_name "Mast3"; gene_source "ensembl"; gene_biotype "protein_coding"; transcript_name "Mast3-201"; transcript_source "ensembl"; transcript_biotype "protein_coding"; protein_id "ENSRNOP00000034796"; protein_version "5";
16	ensembl	exon	18689814	18689952	0	+	.	gene_id "ENSRNOG00000022753"; gene_version "8"; transcript_id "ENSRNOT00000078108"; transcript_version "3"; exon_number "15"; gene_name "Mast3"; gene_source "ensembl"; gene_biotype "protein_coding"; transcript_name "Mast3-202"; transcript_source "ensembl"; transcript_biotype "protein_coding"; exon_id "ENSRNOE00000241628"; exon_version "1";
16	ensembl	CDS	18689814	18689952	0	+	2	gene_id "ENSRNOG00000022753"; gene_version "8"; transcript_id "ENSRNOT00000078108"; transcript_version "3"; exon_number "15"; gene_name "Mast3"; gene_source "ensembl"; gene_biotype "protein_coding"; transcript_name "Mast3-202"; transcript_source "ensembl"; transcript_biotype "protein_coding"; protein_id "ENSRNOP00000069529"; protein_version "1";
16	ensembl	exon	18689814	18689952	0	+	.	gene_id "ENSRNOG00000022753"; gene_version "8"; transcript_id "ENSRNOT00000116599"; transcript_version "2"; exon_number "16"; gene_name "Mast3"; gene_source "ensembl"; gene_biotype "protein_coding"; transcript_name "Mast3-204"; transcript_source "ensembl"; transcript_biotype "protein_coding"; exon_id "ENSRNOE00000241628"; exon_version "1";
16	ensembl	CDS	18689814	18689952	0	+	2	gene_id "ENSRNOG00000022753"; gene_version "8"; transcript_id "ENSRNOT00000116599"; transcript_version "2"; exon_number "16"; gene_name "Mast3"; gene_source "ensembl"; gene_biotype "protein_coding"; transcript_name "Mast3-204"; transcript_source "ensembl"; transcript_biotype "protein_coding"; protein_id "ENSRNOP00000090852"; protein_version "2";
16	ensembl	exon	18689814	18689952	0	+	.	gene_id "ENSRNOG00000022753"; gene_version "8"; transcript_id "ENSRNOT00000170834"; transcript_version "1"; exon_number "15"; gene_name "Mast3"; gene_source "ensembl"; gene_biotype "protein_coding"; transcript_name "Mast3-205"; transcript_source "ensembl"; transcript_biotype "protein_coding"; exon_id "ENSRNOE00000241628"; exon_version "1";
16	ensembl	CDS	18689814	18689952	0	+	2	gene_id "ENSRNOG00000022753"; gene_version "8"; transcript_id "ENSRNOT00000170834"; transcript_version "1"; exon_number "15"; gene_name "Mast3"; gene_source "ensembl"; gene_biotype "protein_coding"; transcript_name "Mast3-205"; transcript_source "ensembl"; transcript_biotype "protein_coding"; protein_id "ENSRNOP00000105483"; protein_version "1";
16	ensembl	exon	18689814	18689952	0	+	.	gene_id "ENSRNOG00000022753"; gene_version "8"; transcript_id "ENSRNOT00000115023"; transcript_version "2"; exon_number "15"; gene_name "Mast3"; gene_source "ensembl"; gene_biotype "protein_coding"; transcript_name "Mast3-203"; transcript_source "ensembl"; transcript_biotype "protein_coding"; exon_id "ENSRNOE00000241628"; exon_version "1"; tag "Ensembl_canonical";
16	ensembl	CDS	18689814	18689952	0	+	2	gene_id "ENSRNOG00000022753"; gene_version "8"; transcript_id "ENSRNOT00000115023"; transcript_version "2"; exon_number "15"; gene_name "Mast3"; gene_source "ensembl"; gene_biotype "protein_coding"; transcript_name "Mast3-203"; transcript_source "ensembl"; transcript_biotype "protein_coding"; protein_id "ENSRNOP00000087389"; protein_version "2"; tag "Ensembl_canonical";
16	ENSEMBL114_rn	exon	18689814	18689952	0.0196109041980121	+	.	gene_id "ENSRNOG00000022753"; transcript_id "ENSRNOG00000022753_tx_10"; exon_id "16_18689814_18689952_+"; exonnum "17"; txlen "5535";
16	ENSEMBL114_rn	exon	18689814	18689952	0.0687506040481316	+	.	gene_id "ENSRNOG00000022753"; transcript_id "ENSRNOG00000022753_tx_9"; exon_id "16_18689814_18689952_+"; exonnum "17"; txlen "5538";
16	ensembl	exon	18690897	18691029	0	+	.	gene_id "ENSRNOG00000022753"; gene_version "8"; transcript_id "ENSRNOT00000037756"; transcript_version "6"; exon_number "15"; gene_name "Mast3"; gene_source "ensembl"; gene_biotype "protein_coding"; transcript_name "Mast3-201"; transcript_source "ensembl"; transcript_biotype "protein_coding"; exon_id "ENSRNOE00000241622"; exon_version "1";
16	ensembl	CDS	18690897	18691029	0	+	1	gene_id "ENSRNOG00000022753"; gene_version "8"; transcript_id "ENSRNOT00000037756"; transcript_version "6"; exon_number "15"; gene_name "Mast3"; gene_source "ensembl"; gene_biotype "protein_coding"; transcript_name "Mast3-201"; transcript_source "ensembl"; transcript_biotype "protein_coding"; protein_id "ENSRNOP00000034796"; protein_version "5";
16	ensembl	exon	18690897	18691029	0	+	.	gene_id "ENSRNOG00000022753"; gene_version "8"; transcript_id "ENSRNOT00000078108"; transcript_version "3"; exon_number "16"; gene_name "Mast3"; gene_source "ensembl"; gene_biotype "protein_coding"; transcript_name "Mast3-202"; transcript_source "ensembl"; transcript_biotype "protein_coding"; exon_id "ENSRNOE00000241622"; exon_version "1";
16	ensembl	CDS	18690897	18691029	0	+	1	gene_id "ENSRNOG00000022753"; gene_version "8"; transcript_id "ENSRNOT00000078108"; transcript_version "3"; exon_number "16"; gene_name "Mast3"; gene_source "ensembl"; gene_biotype "protein_coding"; transcript_name "Mast3-202"; transcript_source "ensembl"; transcript_biotype "protein_coding"; protein_id "ENSRNOP00000069529"; protein_version "1";
16	ensembl	exon	18690897	18691029	0	+	.	gene_id "ENSRNOG00000022753"; gene_version "8"; transcript_id "ENSRNOT00000116599"; transcript_version "2"; exon_number "17"; gene_name "Mast3"; gene_source "ensembl"; gene_biotype "protein_coding"; transcript_name "Mast3-204"; transcript_source "ensembl"; transcript_biotype "protein_coding"; exon_id "ENSRNOE00000241622"; exon_version "1";
16	ensembl	CDS	18690897	18691029	0	+	1	gene_id "ENSRNOG00000022753"; gene_version "8"; transcript_id "ENSRNOT00000116599"; transcript_version "2"; exon_number "17"; gene_name "Mast3"; gene_source "ensembl"; gene_biotype "protein_coding"; transcript_name "Mast3-204"; transcript_source "ensembl"; transcript_biotype "protein_coding"; protein_id "ENSRNOP00000090852"; protein_version "2";
16	ensembl	exon	18690897	18691029	0	+	.	gene_id "ENSRNOG00000022753"; gene_version "8"; transcript_id "ENSRNOT00000170834"; transcript_version "1"; exon_number "16"; gene_name "Mast3"; gene_source "ensembl"; gene_biotype "protein_coding"; transcript_name "Mast3-205"; transcript_source "ensembl"; transcript_biotype "protein_coding"; exon_id "ENSRNOE00000241622"; exon_version "1";
16	ensembl	CDS	18690897	18691029	0	+	1	gene_id "ENSRNOG00000022753"; gene_version "8"; transcript_id "ENSRNOT00000170834"; transcript_version "1"; exon_number "16"; gene_name "Mast3"; gene_source "ensembl"; gene_biotype "protein_coding"; transcript_name "Mast3-205"; transcript_source "ensembl"; transcript_biotype "protein_coding"; protein_id "ENSRNOP00000105483"; protein_version "1";
16	ensembl	exon	18690897	18691029	0	+	.	gene_id "ENSRNOG00000022753"; gene_version "8"; transcript_id "ENSRNOT00000115023"; transcript_version "2"; exon_number "16"; gene_name "Mast3"; gene_source "ensembl"; gene_biotype "protein_coding"; transcript_name "Mast3-203"; transcript_source "ensembl"; transcript_biotype "protein_coding"; exon_id "ENSRNOE00000241622"; exon_version "1"; tag "Ensembl_canonical";
16	ensembl	CDS	18690897	18691029	0	+	1	gene_id "ENSRNOG00000022753"; gene_version "8"; transcript_id "ENSRNOT00000115023"; transcript_version "2"; exon_number "16"; gene_name "Mast3"; gene_source "ensembl"; gene_biotype "protein_coding"; transcript_name "Mast3-203"; transcript_source "ensembl"; transcript_biotype "protein_coding"; protein_id "ENSRNOP00000087389"; protein_version "2"; tag "Ensembl_canonical";
16	ENSEMBL114_rn	exon	18690897	18691029	0.0196109041980121	+	.	gene_id "ENSRNOG00000022753"; transcript_id "ENSRNOG00000022753_tx_10"; exon_id "16_18690897_18691029_+"; exonnum "18"; txlen "5535";
16	ENSEMBL114_rn	exon	18690897	18691029	0.0687506040481316	+	.	gene_id "ENSRNOG00000022753"; transcript_id "ENSRNOG00000022753_tx_9"; exon_id "16_18690897_18691029_+"; exonnum "18"; txlen "5538";
16	ensembl	exon	18691126	18691291	0	+	.	gene_id "ENSRNOG00000022753"; gene_version "8"; transcript_id "ENSRNOT00000037756"; transcript_version "6"; exon_number "16"; gene_name "Mast3"; gene_source "ensembl"; gene_biotype "protein_coding"; transcript_name "Mast3-201"; transcript_source "ensembl"; transcript_biotype "protein_coding"; exon_id "ENSRNOE00000241613"; exon_version "1";
16	ensembl	CDS	18691126	18691291	0	+	0	gene_id "ENSRNOG00000022753"; gene_version "8"; transcript_id "ENSRNOT00000037756"; transcript_version "6"; exon_number "16"; gene_name "Mast3"; gene_source "ensembl"; gene_biotype "protein_coding"; transcript_name "Mast3-201"; transcript_source "ensembl"; transcript_biotype "protein_coding"; protein_id "ENSRNOP00000034796"; protein_version "5";
16	ensembl	exon	18691126	18691291	0	+	.	gene_id "ENSRNOG00000022753"; gene_version "8"; transcript_id "ENSRNOT00000078108"; transcript_version "3"; exon_number "17"; gene_name "Mast3"; gene_source "ensembl"; gene_biotype "protein_coding"; transcript_name "Mast3-202"; transcript_source "ensembl"; transcript_biotype "protein_coding"; exon_id "ENSRNOE00000241613"; exon_version "1";
16	ensembl	CDS	18691126	18691291	0	+	0	gene_id "ENSRNOG00000022753"; gene_version "8"; transcript_id "ENSRNOT00000078108"; transcript_version "3"; exon_number "17"; gene_name "Mast3"; gene_source "ensembl"; gene_biotype "protein_coding"; transcript_name "Mast3-202"; transcript_source "ensembl"; transcript_biotype "protein_coding"; protein_id "ENSRNOP00000069529"; protein_version "1";
16	ensembl	exon	18691126	18691291	0	+	.	gene_id "ENSRNOG00000022753"; gene_version "8"; transcript_id "ENSRNOT00000116599"; transcript_version "2"; exon_number "18"; gene_name "Mast3"; gene_source "ensembl"; gene_biotype "protein_coding"; transcript_name "Mast3-204"; transcript_source "ensembl"; transcript_biotype "protein_coding"; exon_id "ENSRNOE00000241613"; exon_version "1";
16	ensembl	CDS	18691126	18691291	0	+	0	gene_id "ENSRNOG00000022753"; gene_version "8"; transcript_id "ENSRNOT00000116599"; transcript_version "2"; exon_number "18"; gene_name "Mast3"; gene_source "ensembl"; gene_biotype "protein_coding"; transcript_name "Mast3-204"; transcript_source "ensembl"; transcript_biotype "protein_coding"; protein_id "ENSRNOP00000090852"; protein_version "2";
16	ensembl	exon	18691126	18691291	0	+	.	gene_id "ENSRNOG00000022753"; gene_version "8"; transcript_id "ENSRNOT00000170834"; transcript_version "1"; exon_number "17"; gene_name "Mast3"; gene_source "ensembl"; gene_biotype "protein_coding"; transcript_name "Mast3-205"; transcript_source "ensembl"; transcript_biotype "protein_coding"; exon_id "ENSRNOE00000241613"; exon_version "1";
16	ensembl	CDS	18691126	18691291	0	+	0	gene_id "ENSRNOG00000022753"; gene_version "8"; transcript_id "ENSRNOT00000170834"; transcript_version "1"; exon_number "17"; gene_name "Mast3"; gene_source "ensembl"; gene_biotype "protein_coding"; transcript_name "Mast3-205"; transcript_source "ensembl"; transcript_biotype "protein_coding"; protein_id "ENSRNOP00000105483"; protein_version "1";
16	ensembl	exon	18691126	18691291	0	+	.	gene_id "ENSRNOG00000022753"; gene_version "8"; transcript_id "ENSRNOT00000115023"; transcript_version "2"; exon_number "17"; gene_name "Mast3"; gene_source "ensembl"; gene_biotype "protein_coding"; transcript_name "Mast3-203"; transcript_source "ensembl"; transcript_biotype "protein_coding"; exon_id "ENSRNOE00000241613"; exon_version "1"; tag "Ensembl_canonical";
16	ensembl	CDS	18691126	18691291	0	+	0	gene_id "ENSRNOG00000022753"; gene_version "8"; transcript_id "ENSRNOT00000115023"; transcript_version "2"; exon_number "17"; gene_name "Mast3"; gene_source "ensembl"; gene_biotype "protein_coding"; transcript_name "Mast3-203"; transcript_source "ensembl"; transcript_biotype "protein_coding"; protein_id "ENSRNOP00000087389"; protein_version "2"; tag "Ensembl_canonical";
16	ENSEMBL114_rn	exon	18691126	18691291	0.0196109041980121	+	.	gene_id "ENSRNOG00000022753"; transcript_id "ENSRNOG00000022753_tx_10"; exon_id "16_18691126_18691291_+"; exonnum "19"; txlen "5535";
16	ENSEMBL114_rn	exon	18691126	18691291	0.0687506040481316	+	.	gene_id "ENSRNOG00000022753"; transcript_id "ENSRNOG00000022753_tx_9"; exon_id "16_18691126_18691291_+"; exonnum "19"; txlen "5538";
16	ensembl	exon	18691407	18691508	0	+	.	gene_id "ENSRNOG00000022753"; gene_version "8"; transcript_id "ENSRNOT00000037756"; transcript_version "6"; exon_number "17"; gene_name "Mast3"; gene_source "ensembl"; gene_biotype "protein_coding"; transcript_name "Mast3-201"; transcript_source "ensembl"; transcript_biotype "protein_coding"; exon_id "ENSRNOE00000241607"; exon_version "1";
16	ensembl	CDS	18691407	18691508	0	+	2	gene_id "ENSRNOG00000022753"; gene_version "8"; transcript_id "ENSRNOT00000037756"; transcript_version "6"; exon_number "17"; gene_name "Mast3"; gene_source "ensembl"; gene_biotype "protein_coding"; transcript_name "Mast3-201"; transcript_source "ensembl"; transcript_biotype "protein_coding"; protein_id "ENSRNOP00000034796"; protein_version "5";
16	ensembl	exon	18691407	18691508	0	+	.	gene_id "ENSRNOG00000022753"; gene_version "8"; transcript_id "ENSRNOT00000078108"; transcript_version "3"; exon_number "18"; gene_name "Mast3"; gene_source "ensembl"; gene_biotype "protein_coding"; transcript_name "Mast3-202"; transcript_source "ensembl"; transcript_biotype "protein_coding"; exon_id "ENSRNOE00000241607"; exon_version "1";
16	ensembl	CDS	18691407	18691508	0	+	2	gene_id "ENSRNOG00000022753"; gene_version "8"; transcript_id "ENSRNOT00000078108"; transcript_version "3"; exon_number "18"; gene_name "Mast3"; gene_source "ensembl"; gene_biotype "protein_coding"; transcript_name "Mast3-202"; transcript_source "ensembl"; transcript_biotype "protein_coding"; protein_id "ENSRNOP00000069529"; protein_version "1";
16	ensembl	exon	18691407	18691508	0	+	.	gene_id "ENSRNOG00000022753"; gene_version "8"; transcript_id "ENSRNOT00000116599"; transcript_version "2"; exon_number "19"; gene_name "Mast3"; gene_source "ensembl"; gene_biotype "protein_coding"; transcript_name "Mast3-204"; transcript_source "ensembl"; transcript_biotype "protein_coding"; exon_id "ENSRNOE00000241607"; exon_version "1";
16	ensembl	CDS	18691407	18691508	0	+	2	gene_id "ENSRNOG00000022753"; gene_version "8"; transcript_id "ENSRNOT00000116599"; transcript_version "2"; exon_number "19"; gene_name "Mast3"; gene_source "ensembl"; gene_biotype "protein_coding"; transcript_name "Mast3-204"; transcript_source "ensembl"; transcript_biotype "protein_coding"; protein_id "ENSRNOP00000090852"; protein_version "2";
16	ensembl	exon	18691407	18691508	0	+	.	gene_id "ENSRNOG00000022753"; gene_version "8"; transcript_id "ENSRNOT00000170834"; transcript_version "1"; exon_number "18"; gene_name "Mast3"; gene_source "ensembl"; gene_biotype "protein_coding"; transcript_name "Mast3-205"; transcript_source "ensembl"; transcript_biotype "protein_coding"; exon_id "ENSRNOE00000241607"; exon_version "1";
16	ensembl	CDS	18691407	18691508	0	+	2	gene_id "ENSRNOG00000022753"; gene_version "8"; transcript_id "ENSRNOT00000170834"; transcript_version "1"; exon_number "18"; gene_name "Mast3"; gene_source "ensembl"; gene_biotype "protein_coding"; transcript_name "Mast3-205"; transcript_source "ensembl"; transcript_biotype "protein_coding"; protein_id "ENSRNOP00000105483"; protein_version "1";
16	ensembl	exon	18691407	18691508	0	+	.	gene_id "ENSRNOG00000022753"; gene_version "8"; transcript_id "ENSRNOT00000115023"; transcript_version "2"; exon_number "18"; gene_name "Mast3"; gene_source "ensembl"; gene_biotype "protein_coding"; transcript_name "Mast3-203"; transcript_source "ensembl"; transcript_biotype "protein_coding"; exon_id "ENSRNOE00000241607"; exon_version "1"; tag "Ensembl_canonical";
16	ensembl	CDS	18691407	18691508	0	+	2	gene_id "ENSRNOG00000022753"; gene_version "8"; transcript_id "ENSRNOT00000115023"; transcript_version "2"; exon_number "18"; gene_name "Mast3"; gene_source "ensembl"; gene_biotype "protein_coding"; transcript_name "Mast3-203"; transcript_source "ensembl"; transcript_biotype "protein_coding"; protein_id "ENSRNOP00000087389"; protein_version "2"; tag "Ensembl_canonical";
16	ENSEMBL114_rn	exon	18691407	18691508	0.0196109041980121	+	.	gene_id "ENSRNOG00000022753"; transcript_id "ENSRNOG00000022753_tx_10"; exon_id "16_18691407_18691508_+"; exonnum "20"; txlen "5535";
16	ENSEMBL114_rn	exon	18691407	18691508	0.0687506040481316	+	.	gene_id "ENSRNOG00000022753"; transcript_id "ENSRNOG00000022753_tx_9"; exon_id "16_18691407_18691508_+"; exonnum "20"; txlen "5538";
16	ensembl	exon	18691750	18691872	0	+	.	gene_id "ENSRNOG00000022753"; gene_version "8"; transcript_id "ENSRNOT00000037756"; transcript_version "6"; exon_number "18"; gene_name "Mast3"; gene_source "ensembl"; gene_biotype "protein_coding"; transcript_name "Mast3-201"; transcript_source "ensembl"; transcript_biotype "protein_coding"; exon_id "ENSRNOE00000241599"; exon_version "1";
16	ensembl	CDS	18691750	18691872	0	+	2	gene_id "ENSRNOG00000022753"; gene_version "8"; transcript_id "ENSRNOT00000037756"; transcript_version "6"; exon_number "18"; gene_name "Mast3"; gene_source "ensembl"; gene_biotype "protein_coding"; transcript_name "Mast3-201"; transcript_source "ensembl"; transcript_biotype "protein_coding"; protein_id "ENSRNOP00000034796"; protein_version "5";
16	ensembl	exon	18691750	18691872	0	+	.	gene_id "ENSRNOG00000022753"; gene_version "8"; transcript_id "ENSRNOT00000078108"; transcript_version "3"; exon_number "19"; gene_name "Mast3"; gene_source "ensembl"; gene_biotype "protein_coding"; transcript_name "Mast3-202"; transcript_source "ensembl"; transcript_biotype "protein_coding"; exon_id "ENSRNOE00000241599"; exon_version "1";
16	ensembl	CDS	18691750	18691872	0	+	2	gene_id "ENSRNOG00000022753"; gene_version "8"; transcript_id "ENSRNOT00000078108"; transcript_version "3"; exon_number "19"; gene_name "Mast3"; gene_source "ensembl"; gene_biotype "protein_coding"; transcript_name "Mast3-202"; transcript_source "ensembl"; transcript_biotype "protein_coding"; protein_id "ENSRNOP00000069529"; protein_version "1";
16	ensembl	exon	18691750	18691872	0	+	.	gene_id "ENSRNOG00000022753"; gene_version "8"; transcript_id "ENSRNOT00000116599"; transcript_version "2"; exon_number "20"; gene_name "Mast3"; gene_source "ensembl"; gene_biotype "protein_coding"; transcript_name "Mast3-204"; transcript_source "ensembl"; transcript_biotype "protein_coding"; exon_id "ENSRNOE00000241599"; exon_version "1";
16	ensembl	CDS	18691750	18691872	0	+	2	gene_id "ENSRNOG00000022753"; gene_version "8"; transcript_id "ENSRNOT00000116599"; transcript_version "2"; exon_number "20"; gene_name "Mast3"; gene_source "ensembl"; gene_biotype "protein_coding"; transcript_name "Mast3-204"; transcript_source "ensembl"; transcript_biotype "protein_coding"; protein_id "ENSRNOP00000090852"; protein_version "2";
16	ensembl	exon	18691750	18691872	0	+	.	gene_id "ENSRNOG00000022753"; gene_version "8"; transcript_id "ENSRNOT00000170834"; transcript_version "1"; exon_number "19"; gene_name "Mast3"; gene_source "ensembl"; gene_biotype "protein_coding"; transcript_name "Mast3-205"; transcript_source "ensembl"; transcript_biotype "protein_coding"; exon_id "ENSRNOE00000241599"; exon_version "1";
16	ensembl	CDS	18691750	18691872	0	+	2	gene_id "ENSRNOG00000022753"; gene_version "8"; transcript_id "ENSRNOT00000170834"; transcript_version "1"; exon_number "19"; gene_name "Mast3"; gene_source "ensembl"; gene_biotype "protein_coding"; transcript_name "Mast3-205"; transcript_source "ensembl"; transcript_biotype "protein_coding"; protein_id "ENSRNOP00000105483"; protein_version "1";
16	ensembl	exon	18691750	18691872	0	+	.	gene_id "ENSRNOG00000022753"; gene_version "8"; transcript_id "ENSRNOT00000115023"; transcript_version "2"; exon_number "19"; gene_name "Mast3"; gene_source "ensembl"; gene_biotype "protein_coding"; transcript_name "Mast3-203"; transcript_source "ensembl"; transcript_biotype "protein_coding"; exon_id "ENSRNOE00000241599"; exon_version "1"; tag "Ensembl_canonical";
16	ensembl	CDS	18691750	18691872	0	+	2	gene_id "ENSRNOG00000022753"; gene_version "8"; transcript_id "ENSRNOT00000115023"; transcript_version "2"; exon_number "19"; gene_name "Mast3"; gene_source "ensembl"; gene_biotype "protein_coding"; transcript_name "Mast3-203"; transcript_source "ensembl"; transcript_biotype "protein_coding"; protein_id "ENSRNOP00000087389"; protein_version "2"; tag "Ensembl_canonical";
16	ENSEMBL114_rn	exon	18691750	18691872	0.0196109041980121	+	.	gene_id "ENSRNOG00000022753"; transcript_id "ENSRNOG00000022753_tx_10"; exon_id "16_18691750_18691872_+"; exonnum "21"; txlen "5535";
16	ENSEMBL114_rn	exon	18691750	18691872	0.0687506040481316	+	.	gene_id "ENSRNOG00000022753"; transcript_id "ENSRNOG00000022753_tx_9"; exon_id "16_18691750_18691872_+"; exonnum "21"; txlen "5538";
16	ensembl	exon	18692179	18692288	0	+	.	gene_id "ENSRNOG00000022753"; gene_version "8"; transcript_id "ENSRNOT00000037756"; transcript_version "6"; exon_number "19"; gene_name "Mast3"; gene_source "ensembl"; gene_biotype "protein_coding"; transcript_name "Mast3-201"; transcript_source "ensembl"; transcript_biotype "protein_coding"; exon_id "ENSRNOE00000307528"; exon_version "1";
16	ensembl	CDS	18692179	18692288	0	+	2	gene_id "ENSRNOG00000022753"; gene_version "8"; transcript_id "ENSRNOT00000037756"; transcript_version "6"; exon_number "19"; gene_name "Mast3"; gene_source "ensembl"; gene_biotype "protein_coding"; transcript_name "Mast3-201"; transcript_source "ensembl"; transcript_biotype "protein_coding"; protein_id "ENSRNOP00000034796"; protein_version "5";
16	ensembl	exon	18692179	18692288	0	+	.	gene_id "ENSRNOG00000022753"; gene_version "8"; transcript_id "ENSRNOT00000078108"; transcript_version "3"; exon_number "20"; gene_name "Mast3"; gene_source "ensembl"; gene_biotype "protein_coding"; transcript_name "Mast3-202"; transcript_source "ensembl"; transcript_biotype "protein_coding"; exon_id "ENSRNOE00000307528"; exon_version "1";
16	ensembl	CDS	18692179	18692288	0	+	2	gene_id "ENSRNOG00000022753"; gene_version "8"; transcript_id "ENSRNOT00000078108"; transcript_version "3"; exon_number "20"; gene_name "Mast3"; gene_source "ensembl"; gene_biotype "protein_coding"; transcript_name "Mast3-202"; transcript_source "ensembl"; transcript_biotype "protein_coding"; protein_id "ENSRNOP00000069529"; protein_version "1";
16	ensembl	exon	18692179	18692288	0	+	.	gene_id "ENSRNOG00000022753"; gene_version "8"; transcript_id "ENSRNOT00000116599"; transcript_version "2"; exon_number "21"; gene_name "Mast3"; gene_source "ensembl"; gene_biotype "protein_coding"; transcript_name "Mast3-204"; transcript_source "ensembl"; transcript_biotype "protein_coding"; exon_id "ENSRNOE00000307528"; exon_version "1";
16	ensembl	CDS	18692179	18692288	0	+	2	gene_id "ENSRNOG00000022753"; gene_version "8"; transcript_id "ENSRNOT00000116599"; transcript_version "2"; exon_number "21"; gene_name "Mast3"; gene_source "ensembl"; gene_biotype "protein_coding"; transcript_name "Mast3-204"; transcript_source "ensembl"; transcript_biotype "protein_coding"; protein_id "ENSRNOP00000090852"; protein_version "2";
16	ensembl	exon	18692179	18692288	0	+	.	gene_id "ENSRNOG00000022753"; gene_version "8"; transcript_id "ENSRNOT00000170834"; transcript_version "1"; exon_number "20"; gene_name "Mast3"; gene_source "ensembl"; gene_biotype "protein_coding"; transcript_name "Mast3-205"; transcript_source "ensembl"; transcript_biotype "protein_coding"; exon_id "ENSRNOE00000307528"; exon_version "1";
16	ensembl	CDS	18692179	18692288	0	+	2	gene_id "ENSRNOG00000022753"; gene_version "8"; transcript_id "ENSRNOT00000170834"; transcript_version "1"; exon_number "20"; gene_name "Mast3"; gene_source "ensembl"; gene_biotype "protein_coding"; transcript_name "Mast3-205"; transcript_source "ensembl"; transcript_biotype "protein_coding"; protein_id "ENSRNOP00000105483"; protein_version "1";
16	ensembl	exon	18692179	18692288	0	+	.	gene_id "ENSRNOG00000022753"; gene_version "8"; transcript_id "ENSRNOT00000115023"; transcript_version "2"; exon_number "20"; gene_name "Mast3"; gene_source "ensembl"; gene_biotype "protein_coding"; transcript_name "Mast3-203"; transcript_source "ensembl"; transcript_biotype "protein_coding"; exon_id "ENSRNOE00000307528"; exon_version "1"; tag "Ensembl_canonical";
16	ensembl	CDS	18692179	18692288	0	+	2	gene_id "ENSRNOG00000022753"; gene_version "8"; transcript_id "ENSRNOT00000115023"; transcript_version "2"; exon_number "20"; gene_name "Mast3"; gene_source "ensembl"; gene_biotype "protein_coding"; transcript_name "Mast3-203"; transcript_source "ensembl"; transcript_biotype "protein_coding"; protein_id "ENSRNOP00000087389"; protein_version "2"; tag "Ensembl_canonical";
16	ENSEMBL114_rn	exon	18692179	18692288	0.0196109041980121	+	.	gene_id "ENSRNOG00000022753"; transcript_id "ENSRNOG00000022753_tx_10"; exon_id "16_18692179_18692288_+"; exonnum "22"; txlen "5535";
16	ENSEMBL114_rn	exon	18692179	18692288	0.0687506040481316	+	.	gene_id "ENSRNOG00000022753"; transcript_id "ENSRNOG00000022753_tx_9"; exon_id "16_18692179_18692288_+"; exonnum "22"; txlen "5538";
16	ensembl	exon	18692440	18692576	0	+	.	gene_id "ENSRNOG00000022753"; gene_version "8"; transcript_id "ENSRNOT00000037756"; transcript_version "6"; exon_number "20"; gene_name "Mast3"; gene_source "ensembl"; gene_biotype "protein_coding"; transcript_name "Mast3-201"; transcript_source "ensembl"; transcript_biotype "protein_coding"; exon_id "ENSRNOE00000241586"; exon_version "2";
16	ensembl	CDS	18692440	18692576	0	+	0	gene_id "ENSRNOG00000022753"; gene_version "8"; transcript_id "ENSRNOT00000037756"; transcript_version "6"; exon_number "20"; gene_name "Mast3"; gene_source "ensembl"; gene_biotype "protein_coding"; transcript_name "Mast3-201"; transcript_source "ensembl"; transcript_biotype "protein_coding"; protein_id "ENSRNOP00000034796"; protein_version "5";
16	ensembl	exon	18692440	18692576	0	+	.	gene_id "ENSRNOG00000022753"; gene_version "8"; transcript_id "ENSRNOT00000078108"; transcript_version "3"; exon_number "21"; gene_name "Mast3"; gene_source "ensembl"; gene_biotype "protein_coding"; transcript_name "Mast3-202"; transcript_source "ensembl"; transcript_biotype "protein_coding"; exon_id "ENSRNOE00000241586"; exon_version "2";
16	ensembl	CDS	18692440	18692576	0	+	0	gene_id "ENSRNOG00000022753"; gene_version "8"; transcript_id "ENSRNOT00000078108"; transcript_version "3"; exon_number "21"; gene_name "Mast3"; gene_source "ensembl"; gene_biotype "protein_coding"; transcript_name "Mast3-202"; transcript_source "ensembl"; transcript_biotype "protein_coding"; protein_id "ENSRNOP00000069529"; protein_version "1";
16	ensembl	exon	18692440	18692576	0	+	.	gene_id "ENSRNOG00000022753"; gene_version "8"; transcript_id "ENSRNOT00000116599"; transcript_version "2"; exon_number "22"; gene_name "Mast3"; gene_source "ensembl"; gene_biotype "protein_coding"; transcript_name "Mast3-204"; transcript_source "ensembl"; transcript_biotype "protein_coding"; exon_id "ENSRNOE00000241586"; exon_version "2";
16	ensembl	CDS	18692440	18692576	0	+	0	gene_id "ENSRNOG00000022753"; gene_version "8"; transcript_id "ENSRNOT00000116599"; transcript_version "2"; exon_number "22"; gene_name "Mast3"; gene_source "ensembl"; gene_biotype "protein_coding"; transcript_name "Mast3-204"; transcript_source "ensembl"; transcript_biotype "protein_coding"; protein_id "ENSRNOP00000090852"; protein_version "2";
16	ensembl	exon	18692440	18692576	0	+	.	gene_id "ENSRNOG00000022753"; gene_version "8"; transcript_id "ENSRNOT00000170834"; transcript_version "1"; exon_number "21"; gene_name "Mast3"; gene_source "ensembl"; gene_biotype "protein_coding"; transcript_name "Mast3-205"; transcript_source "ensembl"; transcript_biotype "protein_coding"; exon_id "ENSRNOE00000241586"; exon_version "2";
16	ensembl	CDS	18692440	18692576	0	+	0	gene_id "ENSRNOG00000022753"; gene_version "8"; transcript_id "ENSRNOT00000170834"; transcript_version "1"; exon_number "21"; gene_name "Mast3"; gene_source "ensembl"; gene_biotype "protein_coding"; transcript_name "Mast3-205"; transcript_source "ensembl"; transcript_biotype "protein_coding"; protein_id "ENSRNOP00000105483"; protein_version "1";
16	ensembl	exon	18692440	18692576	0	+	.	gene_id "ENSRNOG00000022753"; gene_version "8"; transcript_id "ENSRNOT00000115023"; transcript_version "2"; exon_number "21"; gene_name "Mast3"; gene_source "ensembl"; gene_biotype "protein_coding"; transcript_name "Mast3-203"; transcript_source "ensembl"; transcript_biotype "protein_coding"; exon_id "ENSRNOE00000241586"; exon_version "2"; tag "Ensembl_canonical";
16	ensembl	CDS	18692440	18692576	0	+	0	gene_id "ENSRNOG00000022753"; gene_version "8"; transcript_id "ENSRNOT00000115023"; transcript_version "2"; exon_number "21"; gene_name "Mast3"; gene_source "ensembl"; gene_biotype "protein_coding"; transcript_name "Mast3-203"; transcript_source "ensembl"; transcript_biotype "protein_coding"; protein_id "ENSRNOP00000087389"; protein_version "2"; tag "Ensembl_canonical";
16	ENSEMBL114_rn	exon	18692440	18692576	0.0196109041980121	+	.	gene_id "ENSRNOG00000022753"; transcript_id "ENSRNOG00000022753_tx_10"; exon_id "16_18692440_18692576_+"; exonnum "23"; txlen "5535";
16	ENSEMBL114_rn	exon	18692440	18692576	0.0687506040481316	+	.	gene_id "ENSRNOG00000022753"; transcript_id "ENSRNOG00000022753_tx_9"; exon_id "16_18692440_18692576_+"; exonnum "23"; txlen "5538";
16	ensembl	exon	18693637	18693875	0	+	.	gene_id "ENSRNOG00000022753"; gene_version "8"; transcript_id "ENSRNOT00000037756"; transcript_version "6"; exon_number "21"; gene_name "Mast3"; gene_source "ensembl"; gene_biotype "protein_coding"; transcript_name "Mast3-201"; transcript_source "ensembl"; transcript_biotype "protein_coding"; exon_id "ENSRNOE00000311320"; exon_version "1";
16	ensembl	CDS	18693637	18693875	0	+	1	gene_id "ENSRNOG00000022753"; gene_version "8"; transcript_id "ENSRNOT00000037756"; transcript_version "6"; exon_number "21"; gene_name "Mast3"; gene_source "ensembl"; gene_biotype "protein_coding"; transcript_name "Mast3-201"; transcript_source "ensembl"; transcript_biotype "protein_coding"; protein_id "ENSRNOP00000034796"; protein_version "5";
16	ensembl	exon	18693637	18693875	0	+	.	gene_id "ENSRNOG00000022753"; gene_version "8"; transcript_id "ENSRNOT00000078108"; transcript_version "3"; exon_number "22"; gene_name "Mast3"; gene_source "ensembl"; gene_biotype "protein_coding"; transcript_name "Mast3-202"; transcript_source "ensembl"; transcript_biotype "protein_coding"; exon_id "ENSRNOE00000311320"; exon_version "1";
16	ensembl	CDS	18693637	18693875	0	+	1	gene_id "ENSRNOG00000022753"; gene_version "8"; transcript_id "ENSRNOT00000078108"; transcript_version "3"; exon_number "22"; gene_name "Mast3"; gene_source "ensembl"; gene_biotype "protein_coding"; transcript_name "Mast3-202"; transcript_source "ensembl"; transcript_biotype "protein_coding"; protein_id "ENSRNOP00000069529"; protein_version "1";
16	ensembl	exon	18693637	18693875	0	+	.	gene_id "ENSRNOG00000022753"; gene_version "8"; transcript_id "ENSRNOT00000116599"; transcript_version "2"; exon_number "23"; gene_name "Mast3"; gene_source "ensembl"; gene_biotype "protein_coding"; transcript_name "Mast3-204"; transcript_source "ensembl"; transcript_biotype "protein_coding"; exon_id "ENSRNOE00000311320"; exon_version "1";
16	ensembl	CDS	18693637	18693875	0	+	1	gene_id "ENSRNOG00000022753"; gene_version "8"; transcript_id "ENSRNOT00000116599"; transcript_version "2"; exon_number "23"; gene_name "Mast3"; gene_source "ensembl"; gene_biotype "protein_coding"; transcript_name "Mast3-204"; transcript_source "ensembl"; transcript_biotype "protein_coding"; protein_id "ENSRNOP00000090852"; protein_version "2";
16	ensembl	exon	18693637	18693875	0	+	.	gene_id "ENSRNOG00000022753"; gene_version "8"; transcript_id "ENSRNOT00000170834"; transcript_version "1"; exon_number "22"; gene_name "Mast3"; gene_source "ensembl"; gene_biotype "protein_coding"; transcript_name "Mast3-205"; transcript_source "ensembl"; transcript_biotype "protein_coding"; exon_id "ENSRNOE00000311320"; exon_version "1";
16	ensembl	CDS	18693637	18693875	0	+	1	gene_id "ENSRNOG00000022753"; gene_version "8"; transcript_id "ENSRNOT00000170834"; transcript_version "1"; exon_number "22"; gene_name "Mast3"; gene_source "ensembl"; gene_biotype "protein_coding"; transcript_name "Mast3-205"; transcript_source "ensembl"; transcript_biotype "protein_coding"; protein_id "ENSRNOP00000105483"; protein_version "1";
16	ensembl	exon	18693637	18693875	0	+	.	gene_id "ENSRNOG00000022753"; gene_version "8"; transcript_id "ENSRNOT00000115023"; transcript_version "2"; exon_number "22"; gene_name "Mast3"; gene_source "ensembl"; gene_biotype "protein_coding"; transcript_name "Mast3-203"; transcript_source "ensembl"; transcript_biotype "protein_coding"; exon_id "ENSRNOE00000311320"; exon_version "1"; tag "Ensembl_canonical";
16	ensembl	CDS	18693637	18693875	0	+	1	gene_id "ENSRNOG00000022753"; gene_version "8"; transcript_id "ENSRNOT00000115023"; transcript_version "2"; exon_number "22"; gene_name "Mast3"; gene_source "ensembl"; gene_biotype "protein_coding"; transcript_name "Mast3-203"; transcript_source "ensembl"; transcript_biotype "protein_coding"; protein_id "ENSRNOP00000087389"; protein_version "2"; tag "Ensembl_canonical";
16	ENSEMBL114_rn	exon	18693637	18693875	0.0196109041980121	+	.	gene_id "ENSRNOG00000022753"; transcript_id "ENSRNOG00000022753_tx_10"; exon_id "16_18693637_18693875_+"; exonnum "24"; txlen "5535";
16	ENSEMBL114_rn	exon	18693637	18693875	0.0687506040481316	+	.	gene_id "ENSRNOG00000022753"; transcript_id "ENSRNOG00000022753_tx_9"; exon_id "16_18693637_18693875_+"; exonnum "24"; txlen "5538";
16	ensembl	exon	18694048	18694260	0	+	.	gene_id "ENSRNOG00000022753"; gene_version "8"; transcript_id "ENSRNOT00000037756"; transcript_version "6"; exon_number "22"; gene_name "Mast3"; gene_source "ensembl"; gene_biotype "protein_coding"; transcript_name "Mast3-201"; transcript_source "ensembl"; transcript_biotype "protein_coding"; exon_id "ENSRNOE00000241576"; exon_version "4";
16	ensembl	CDS	18694048	18694260	0	+	2	gene_id "ENSRNOG00000022753"; gene_version "8"; transcript_id "ENSRNOT00000037756"; transcript_version "6"; exon_number "22"; gene_name "Mast3"; gene_source "ensembl"; gene_biotype "protein_coding"; transcript_name "Mast3-201"; transcript_source "ensembl"; transcript_biotype "protein_coding"; protein_id "ENSRNOP00000034796"; protein_version "5";
16	ensembl	exon	18694048	18694260	0	+	.	gene_id "ENSRNOG00000022753"; gene_version "8"; transcript_id "ENSRNOT00000078108"; transcript_version "3"; exon_number "23"; gene_name "Mast3"; gene_source "ensembl"; gene_biotype "protein_coding"; transcript_name "Mast3-202"; transcript_source "ensembl"; transcript_biotype "protein_coding"; exon_id "ENSRNOE00000241576"; exon_version "4";
16	ensembl	CDS	18694048	18694260	0	+	2	gene_id "ENSRNOG00000022753"; gene_version "8"; transcript_id "ENSRNOT00000078108"; transcript_version "3"; exon_number "23"; gene_name "Mast3"; gene_source "ensembl"; gene_biotype "protein_coding"; transcript_name "Mast3-202"; transcript_source "ensembl"; transcript_biotype "protein_coding"; protein_id "ENSRNOP00000069529"; protein_version "1";
16	ensembl	exon	18694048	18694260	0	+	.	gene_id "ENSRNOG00000022753"; gene_version "8"; transcript_id "ENSRNOT00000116599"; transcript_version "2"; exon_number "24"; gene_name "Mast3"; gene_source "ensembl"; gene_biotype "protein_coding"; transcript_name "Mast3-204"; transcript_source "ensembl"; transcript_biotype "protein_coding"; exon_id "ENSRNOE00000241576"; exon_version "4";
16	ensembl	CDS	18694048	18694260	0	+	2	gene_id "ENSRNOG00000022753"; gene_version "8"; transcript_id "ENSRNOT00000116599"; transcript_version "2"; exon_number "24"; gene_name "Mast3"; gene_source "ensembl"; gene_biotype "protein_coding"; transcript_name "Mast3-204"; transcript_source "ensembl"; transcript_biotype "protein_coding"; protein_id "ENSRNOP00000090852"; protein_version "2";
16	ensembl	exon	18694048	18694260	0	+	.	gene_id "ENSRNOG00000022753"; gene_version "8"; transcript_id "ENSRNOT00000170834"; transcript_version "1"; exon_number "23"; gene_name "Mast3"; gene_source "ensembl"; gene_biotype "protein_coding"; transcript_name "Mast3-205"; transcript_source "ensembl"; transcript_biotype "protein_coding"; exon_id "ENSRNOE00000241576"; exon_version "4";
16	ensembl	CDS	18694048	18694260	0	+	2	gene_id "ENSRNOG00000022753"; gene_version "8"; transcript_id "ENSRNOT00000170834"; transcript_version "1"; exon_number "23"; gene_name "Mast3"; gene_source "ensembl"; gene_biotype "protein_coding"; transcript_name "Mast3-205"; transcript_source "ensembl"; transcript_biotype "protein_coding"; protein_id "ENSRNOP00000105483"; protein_version "1";
16	ensembl	exon	18694048	18694260	0	+	.	gene_id "ENSRNOG00000022753"; gene_version "8"; transcript_id "ENSRNOT00000115023"; transcript_version "2"; exon_number "23"; gene_name "Mast3"; gene_source "ensembl"; gene_biotype "protein_coding"; transcript_name "Mast3-203"; transcript_source "ensembl"; transcript_biotype "protein_coding"; exon_id "ENSRNOE00000241576"; exon_version "4"; tag "Ensembl_canonical";
16	ensembl	CDS	18694048	18694260	0	+	2	gene_id "ENSRNOG00000022753"; gene_version "8"; transcript_id "ENSRNOT00000115023"; transcript_version "2"; exon_number "23"; gene_name "Mast3"; gene_source "ensembl"; gene_biotype "protein_coding"; transcript_name "Mast3-203"; transcript_source "ensembl"; transcript_biotype "protein_coding"; protein_id "ENSRNOP00000087389"; protein_version "2"; tag "Ensembl_canonical";
16	ENSEMBL114_rn	exon	18694048	18694260	0.0196109041980121	+	.	gene_id "ENSRNOG00000022753"; transcript_id "ENSRNOG00000022753_tx_10"; exon_id "16_18694048_18694260_+"; exonnum "25"; txlen "5535";
16	ENSEMBL114_rn	exon	18694048	18694260	0.0687506040481316	+	.	gene_id "ENSRNOG00000022753"; transcript_id "ENSRNOG00000022753_tx_9"; exon_id "16_18694048_18694260_+"; exonnum "25"; txlen "5538";
16	ensembl	exon	18694398	18694624	0	+	.	gene_id "ENSRNOG00000022753"; gene_version "8"; transcript_id "ENSRNOT00000037756"; transcript_version "6"; exon_number "23"; gene_name "Mast3"; gene_source "ensembl"; gene_biotype "protein_coding"; transcript_name "Mast3-201"; transcript_source "ensembl"; transcript_biotype "protein_coding"; exon_id "ENSRNOE00000449173"; exon_version "1";
16	ensembl	CDS	18694398	18694624	0	+	2	gene_id "ENSRNOG00000022753"; gene_version "8"; transcript_id "ENSRNOT00000037756"; transcript_version "6"; exon_number "23"; gene_name "Mast3"; gene_source "ensembl"; gene_biotype "protein_coding"; transcript_name "Mast3-201"; transcript_source "ensembl"; transcript_biotype "protein_coding"; protein_id "ENSRNOP00000034796"; protein_version "5";
16	ensembl	exon	18694398	18694624	0	+	.	gene_id "ENSRNOG00000022753"; gene_version "8"; transcript_id "ENSRNOT00000078108"; transcript_version "3"; exon_number "24"; gene_name "Mast3"; gene_source "ensembl"; gene_biotype "protein_coding"; transcript_name "Mast3-202"; transcript_source "ensembl"; transcript_biotype "protein_coding"; exon_id "ENSRNOE00000449173"; exon_version "1";
16	ensembl	CDS	18694398	18694624	0	+	2	gene_id "ENSRNOG00000022753"; gene_version "8"; transcript_id "ENSRNOT00000078108"; transcript_version "3"; exon_number "24"; gene_name "Mast3"; gene_source "ensembl"; gene_biotype "protein_coding"; transcript_name "Mast3-202"; transcript_source "ensembl"; transcript_biotype "protein_coding"; protein_id "ENSRNOP00000069529"; protein_version "1";
16	ensembl	exon	18694398	18694624	0	+	.	gene_id "ENSRNOG00000022753"; gene_version "8"; transcript_id "ENSRNOT00000116599"; transcript_version "2"; exon_number "25"; gene_name "Mast3"; gene_source "ensembl"; gene_biotype "protein_coding"; transcript_name "Mast3-204"; transcript_source "ensembl"; transcript_biotype "protein_coding"; exon_id "ENSRNOE00000449173"; exon_version "1";
16	ensembl	CDS	18694398	18694624	0	+	2	gene_id "ENSRNOG00000022753"; gene_version "8"; transcript_id "ENSRNOT00000116599"; transcript_version "2"; exon_number "25"; gene_name "Mast3"; gene_source "ensembl"; gene_biotype "protein_coding"; transcript_name "Mast3-204"; transcript_source "ensembl"; transcript_biotype "protein_coding"; protein_id "ENSRNOP00000090852"; protein_version "2";
16	ensembl	exon	18694398	18694624	0	+	.	gene_id "ENSRNOG00000022753"; gene_version "8"; transcript_id "ENSRNOT00000170834"; transcript_version "1"; exon_number "24"; gene_name "Mast3"; gene_source "ensembl"; gene_biotype "protein_coding"; transcript_name "Mast3-205"; transcript_source "ensembl"; transcript_biotype "protein_coding"; exon_id "ENSRNOE00000449173"; exon_version "1";
16	ensembl	CDS	18694398	18694624	0	+	2	gene_id "ENSRNOG00000022753"; gene_version "8"; transcript_id "ENSRNOT00000170834"; transcript_version "1"; exon_number "24"; gene_name "Mast3"; gene_source "ensembl"; gene_biotype "protein_coding"; transcript_name "Mast3-205"; transcript_source "ensembl"; transcript_biotype "protein_coding"; protein_id "ENSRNOP00000105483"; protein_version "1";
16	ensembl	exon	18694398	18694624	0	+	.	gene_id "ENSRNOG00000022753"; gene_version "8"; transcript_id "ENSRNOT00000115023"; transcript_version "2"; exon_number "24"; gene_name "Mast3"; gene_source "ensembl"; gene_biotype "protein_coding"; transcript_name "Mast3-203"; transcript_source "ensembl"; transcript_biotype "protein_coding"; exon_id "ENSRNOE00000449173"; exon_version "1"; tag "Ensembl_canonical";
16	ensembl	CDS	18694398	18694624	0	+	2	gene_id "ENSRNOG00000022753"; gene_version "8"; transcript_id "ENSRNOT00000115023"; transcript_version "2"; exon_number "24"; gene_name "Mast3"; gene_source "ensembl"; gene_biotype "protein_coding"; transcript_name "Mast3-203"; transcript_source "ensembl"; transcript_biotype "protein_coding"; protein_id "ENSRNOP00000087389"; protein_version "2"; tag "Ensembl_canonical";
16	ENSEMBL114_rn	exon	18694398	18694624	0.0196109041980121	+	.	gene_id "ENSRNOG00000022753"; transcript_id "ENSRNOG00000022753_tx_10"; exon_id "16_18694398_18694624_+"; exonnum "26"; txlen "5535";
16	ENSEMBL114_rn	exon	18694398	18694624	0.0687506040481316	+	.	gene_id "ENSRNOG00000022753"; transcript_id "ENSRNOG00000022753_tx_9"; exon_id "16_18694398_18694624_+"; exonnum "26"; txlen "5538";
16	ensembl	exon	18694795	18694917	0	+	.	gene_id "ENSRNOG00000022753"; gene_version "8"; transcript_id "ENSRNOT00000037756"; transcript_version "6"; exon_number "24"; gene_name "Mast3"; gene_source "ensembl"; gene_biotype "protein_coding"; transcript_name "Mast3-201"; transcript_source "ensembl"; transcript_biotype "protein_coding"; exon_id "ENSRNOE00000441145"; exon_version "1";
16	ensembl	CDS	18694795	18694917	0	+	0	gene_id "ENSRNOG00000022753"; gene_version "8"; transcript_id "ENSRNOT00000037756"; transcript_version "6"; exon_number "24"; gene_name "Mast3"; gene_source "ensembl"; gene_biotype "protein_coding"; transcript_name "Mast3-201"; transcript_source "ensembl"; transcript_biotype "protein_coding"; protein_id "ENSRNOP00000034796"; protein_version "5";
16	ensembl	exon	18694795	18694917	0	+	.	gene_id "ENSRNOG00000022753"; gene_version "8"; transcript_id "ENSRNOT00000078108"; transcript_version "3"; exon_number "25"; gene_name "Mast3"; gene_source "ensembl"; gene_biotype "protein_coding"; transcript_name "Mast3-202"; transcript_source "ensembl"; transcript_biotype "protein_coding"; exon_id "ENSRNOE00000441145"; exon_version "1";
16	ensembl	CDS	18694795	18694917	0	+	0	gene_id "ENSRNOG00000022753"; gene_version "8"; transcript_id "ENSRNOT00000078108"; transcript_version "3"; exon_number "25"; gene_name "Mast3"; gene_source "ensembl"; gene_biotype "protein_coding"; transcript_name "Mast3-202"; transcript_source "ensembl"; transcript_biotype "protein_coding"; protein_id "ENSRNOP00000069529"; protein_version "1";
16	ensembl	exon	18694795	18694917	0	+	.	gene_id "ENSRNOG00000022753"; gene_version "8"; transcript_id "ENSRNOT00000116599"; transcript_version "2"; exon_number "26"; gene_name "Mast3"; gene_source "ensembl"; gene_biotype "protein_coding"; transcript_name "Mast3-204"; transcript_source "ensembl"; transcript_biotype "protein_coding"; exon_id "ENSRNOE00000441145"; exon_version "1";
16	ensembl	CDS	18694795	18694917	0	+	0	gene_id "ENSRNOG00000022753"; gene_version "8"; transcript_id "ENSRNOT00000116599"; transcript_version "2"; exon_number "26"; gene_name "Mast3"; gene_source "ensembl"; gene_biotype "protein_coding"; transcript_name "Mast3-204"; transcript_source "ensembl"; transcript_biotype "protein_coding"; protein_id "ENSRNOP00000090852"; protein_version "2";
16	ensembl	exon	18694795	18694917	0	+	.	gene_id "ENSRNOG00000022753"; gene_version "8"; transcript_id "ENSRNOT00000170834"; transcript_version "1"; exon_number "25"; gene_name "Mast3"; gene_source "ensembl"; gene_biotype "protein_coding"; transcript_name "Mast3-205"; transcript_source "ensembl"; transcript_biotype "protein_coding"; exon_id "ENSRNOE00000441145"; exon_version "1";
16	ensembl	CDS	18694795	18694917	0	+	0	gene_id "ENSRNOG00000022753"; gene_version "8"; transcript_id "ENSRNOT00000170834"; transcript_version "1"; exon_number "25"; gene_name "Mast3"; gene_source "ensembl"; gene_biotype "protein_coding"; transcript_name "Mast3-205"; transcript_source "ensembl"; transcript_biotype "protein_coding"; protein_id "ENSRNOP00000105483"; protein_version "1";
16	ensembl	exon	18694795	18694917	0	+	.	gene_id "ENSRNOG00000022753"; gene_version "8"; transcript_id "ENSRNOT00000115023"; transcript_version "2"; exon_number "25"; gene_name "Mast3"; gene_source "ensembl"; gene_biotype "protein_coding"; transcript_name "Mast3-203"; transcript_source "ensembl"; transcript_biotype "protein_coding"; exon_id "ENSRNOE00000441145"; exon_version "1"; tag "Ensembl_canonical";
16	ensembl	CDS	18694795	18694917	0	+	0	gene_id "ENSRNOG00000022753"; gene_version "8"; transcript_id "ENSRNOT00000115023"; transcript_version "2"; exon_number "25"; gene_name "Mast3"; gene_source "ensembl"; gene_biotype "protein_coding"; transcript_name "Mast3-203"; transcript_source "ensembl"; transcript_biotype "protein_coding"; protein_id "ENSRNOP00000087389"; protein_version "2"; tag "Ensembl_canonical";
16	ENSEMBL114_rn	exon	18694795	18694917	0.0196109041980121	+	.	gene_id "ENSRNOG00000022753"; transcript_id "ENSRNOG00000022753_tx_10"; exon_id "16_18694795_18694917_+"; exonnum "27"; txlen "5535";
16	ENSEMBL114_rn	exon	18694795	18694917	0.0687506040481316	+	.	gene_id "ENSRNOG00000022753"; transcript_id "ENSRNOG00000022753_tx_9"; exon_id "16_18694795_18694917_+"; exonnum "27"; txlen "5538";
16	ensembl	exon	18695112	18695248	0	+	.	gene_id "ENSRNOG00000022753"; gene_version "8"; transcript_id "ENSRNOT00000037756"; transcript_version "6"; exon_number "25"; gene_name "Mast3"; gene_source "ensembl"; gene_biotype "protein_coding"; transcript_name "Mast3-201"; transcript_source "ensembl"; transcript_biotype "protein_coding"; exon_id "ENSRNOE00000454468"; exon_version "1";
16	ensembl	CDS	18695112	18695248	0	+	0	gene_id "ENSRNOG00000022753"; gene_version "8"; transcript_id "ENSRNOT00000037756"; transcript_version "6"; exon_number "25"; gene_name "Mast3"; gene_source "ensembl"; gene_biotype "protein_coding"; transcript_name "Mast3-201"; transcript_source "ensembl"; transcript_biotype "protein_coding"; protein_id "ENSRNOP00000034796"; protein_version "5";
16	ensembl	exon	18695112	18695248	0	+	.	gene_id "ENSRNOG00000022753"; gene_version "8"; transcript_id "ENSRNOT00000078108"; transcript_version "3"; exon_number "26"; gene_name "Mast3"; gene_source "ensembl"; gene_biotype "protein_coding"; transcript_name "Mast3-202"; transcript_source "ensembl"; transcript_biotype "protein_coding"; exon_id "ENSRNOE00000454468"; exon_version "1";
16	ensembl	CDS	18695112	18695248	0	+	0	gene_id "ENSRNOG00000022753"; gene_version "8"; transcript_id "ENSRNOT00000078108"; transcript_version "3"; exon_number "26"; gene_name "Mast3"; gene_source "ensembl"; gene_biotype "protein_coding"; transcript_name "Mast3-202"; transcript_source "ensembl"; transcript_biotype "protein_coding"; protein_id "ENSRNOP00000069529"; protein_version "1";
16	ensembl	exon	18695112	18695248	0	+	.	gene_id "ENSRNOG00000022753"; gene_version "8"; transcript_id "ENSRNOT00000116599"; transcript_version "2"; exon_number "27"; gene_name "Mast3"; gene_source "ensembl"; gene_biotype "protein_coding"; transcript_name "Mast3-204"; transcript_source "ensembl"; transcript_biotype "protein_coding"; exon_id "ENSRNOE00000454468"; exon_version "1";
16	ensembl	CDS	18695112	18695248	0	+	0	gene_id "ENSRNOG00000022753"; gene_version "8"; transcript_id "ENSRNOT00000116599"; transcript_version "2"; exon_number "27"; gene_name "Mast3"; gene_source "ensembl"; gene_biotype "protein_coding"; transcript_name "Mast3-204"; transcript_source "ensembl"; transcript_biotype "protein_coding"; protein_id "ENSRNOP00000090852"; protein_version "2";
16	ensembl	exon	18695112	18695248	0	+	.	gene_id "ENSRNOG00000022753"; gene_version "8"; transcript_id "ENSRNOT00000170834"; transcript_version "1"; exon_number "26"; gene_name "Mast3"; gene_source "ensembl"; gene_biotype "protein_coding"; transcript_name "Mast3-205"; transcript_source "ensembl"; transcript_biotype "protein_coding"; exon_id "ENSRNOE00000454468"; exon_version "1";
16	ensembl	CDS	18695112	18695248	0	+	0	gene_id "ENSRNOG00000022753"; gene_version "8"; transcript_id "ENSRNOT00000170834"; transcript_version "1"; exon_number "26"; gene_name "Mast3"; gene_source "ensembl"; gene_biotype "protein_coding"; transcript_name "Mast3-205"; transcript_source "ensembl"; transcript_biotype "protein_coding"; protein_id "ENSRNOP00000105483"; protein_version "1";
16	ensembl	exon	18695112	18695248	0	+	.	gene_id "ENSRNOG00000022753"; gene_version "8"; transcript_id "ENSRNOT00000115023"; transcript_version "2"; exon_number "26"; gene_name "Mast3"; gene_source "ensembl"; gene_biotype "protein_coding"; transcript_name "Mast3-203"; transcript_source "ensembl"; transcript_biotype "protein_coding"; exon_id "ENSRNOE00000454468"; exon_version "1"; tag "Ensembl_canonical";
16	ensembl	CDS	18695112	18695248	0	+	0	gene_id "ENSRNOG00000022753"; gene_version "8"; transcript_id "ENSRNOT00000115023"; transcript_version "2"; exon_number "26"; gene_name "Mast3"; gene_source "ensembl"; gene_biotype "protein_coding"; transcript_name "Mast3-203"; transcript_source "ensembl"; transcript_biotype "protein_coding"; protein_id "ENSRNOP00000087389"; protein_version "2"; tag "Ensembl_canonical";
16	ENSEMBL114_rn	exon	18695112	18695248	0.0196109041980121	+	.	gene_id "ENSRNOG00000022753"; transcript_id "ENSRNOG00000022753_tx_10"; exon_id "16_18695112_18695248_+"; exonnum "28"; txlen "5535";
16	ENSEMBL114_rn	exon	18695112	18695248	0.0687506040481316	+	.	gene_id "ENSRNOG00000022753"; transcript_id "ENSRNOG00000022753_tx_9"; exon_id "16_18695112_18695248_+"; exonnum "28"; txlen "5538";
16	ensembl	exon	18695325	18695506	0	+	.	gene_id "ENSRNOG00000022753"; gene_version "8"; transcript_id "ENSRNOT00000037756"; transcript_version "6"; exon_number "26"; gene_name "Mast3"; gene_source "ensembl"; gene_biotype "protein_coding"; transcript_name "Mast3-201"; transcript_source "ensembl"; transcript_biotype "protein_coding"; exon_id "ENSRNOE00000445996"; exon_version "1";
16	ensembl	CDS	18695325	18695506	0	+	1	gene_id "ENSRNOG00000022753"; gene_version "8"; transcript_id "ENSRNOT00000037756"; transcript_version "6"; exon_number "26"; gene_name "Mast3"; gene_source "ensembl"; gene_biotype "protein_coding"; transcript_name "Mast3-201"; transcript_source "ensembl"; transcript_biotype "protein_coding"; protein_id "ENSRNOP00000034796"; protein_version "5";
16	ensembl	exon	18695325	18695506	0	+	.	gene_id "ENSRNOG00000022753"; gene_version "8"; transcript_id "ENSRNOT00000078108"; transcript_version "3"; exon_number "27"; gene_name "Mast3"; gene_source "ensembl"; gene_biotype "protein_coding"; transcript_name "Mast3-202"; transcript_source "ensembl"; transcript_biotype "protein_coding"; exon_id "ENSRNOE00000445996"; exon_version "1";
16	ensembl	CDS	18695325	18695506	0	+	1	gene_id "ENSRNOG00000022753"; gene_version "8"; transcript_id "ENSRNOT00000078108"; transcript_version "3"; exon_number "27"; gene_name "Mast3"; gene_source "ensembl"; gene_biotype "protein_coding"; transcript_name "Mast3-202"; transcript_source "ensembl"; transcript_biotype "protein_coding"; protein_id "ENSRNOP00000069529"; protein_version "1";
16	ensembl	exon	18695325	18695506	0	+	.	gene_id "ENSRNOG00000022753"; gene_version "8"; transcript_id "ENSRNOT00000116599"; transcript_version "2"; exon_number "28"; gene_name "Mast3"; gene_source "ensembl"; gene_biotype "protein_coding"; transcript_name "Mast3-204"; transcript_source "ensembl"; transcript_biotype "protein_coding"; exon_id "ENSRNOE00000445996"; exon_version "1";
16	ensembl	CDS	18695325	18695506	0	+	1	gene_id "ENSRNOG00000022753"; gene_version "8"; transcript_id "ENSRNOT00000116599"; transcript_version "2"; exon_number "28"; gene_name "Mast3"; gene_source "ensembl"; gene_biotype "protein_coding"; transcript_name "Mast3-204"; transcript_source "ensembl"; transcript_biotype "protein_coding"; protein_id "ENSRNOP00000090852"; protein_version "2";
16	ensembl	exon	18695325	18695506	0	+	.	gene_id "ENSRNOG00000022753"; gene_version "8"; transcript_id "ENSRNOT00000170834"; transcript_version "1"; exon_number "27"; gene_name "Mast3"; gene_source "ensembl"; gene_biotype "protein_coding"; transcript_name "Mast3-205"; transcript_source "ensembl"; transcript_biotype "protein_coding"; exon_id "ENSRNOE00000445996"; exon_version "1";
16	ensembl	CDS	18695325	18695506	0	+	1	gene_id "ENSRNOG00000022753"; gene_version "8"; transcript_id "ENSRNOT00000170834"; transcript_version "1"; exon_number "27"; gene_name "Mast3"; gene_source "ensembl"; gene_biotype "protein_coding"; transcript_name "Mast3-205"; transcript_source "ensembl"; transcript_biotype "protein_coding"; protein_id "ENSRNOP00000105483"; protein_version "1";
16	ensembl	exon	18695325	18695506	0	+	.	gene_id "ENSRNOG00000022753"; gene_version "8"; transcript_id "ENSRNOT00000115023"; transcript_version "2"; exon_number "27"; gene_name "Mast3"; gene_source "ensembl"; gene_biotype "protein_coding"; transcript_name "Mast3-203"; transcript_source "ensembl"; transcript_biotype "protein_coding"; exon_id "ENSRNOE00000445996"; exon_version "1"; tag "Ensembl_canonical";
16	ensembl	CDS	18695325	18695506	0	+	1	gene_id "ENSRNOG00000022753"; gene_version "8"; transcript_id "ENSRNOT00000115023"; transcript_version "2"; exon_number "27"; gene_name "Mast3"; gene_source "ensembl"; gene_biotype "protein_coding"; transcript_name "Mast3-203"; transcript_source "ensembl"; transcript_biotype "protein_coding"; protein_id "ENSRNOP00000087389"; protein_version "2"; tag "Ensembl_canonical";
16	ENSEMBL114_rn	exon	18695325	18695506	0.0196109041980121	+	.	gene_id "ENSRNOG00000022753"; transcript_id "ENSRNOG00000022753_tx_10"; exon_id "16_18695325_18695506_+"; exonnum "29"; txlen "5535";
16	ENSEMBL114_rn	exon	18695325	18695506	0.0687506040481316	+	.	gene_id "ENSRNOG00000022753"; transcript_id "ENSRNOG00000022753_tx_9"; exon_id "16_18695325_18695506_+"; exonnum "29"; txlen "5538";
16	ensembl	CDS	18695977	18696497	0	+	2	gene_id "ENSRNOG00000022753"; gene_version "8"; transcript_id "ENSRNOT00000037756"; transcript_version "6"; exon_number "27"; gene_name "Mast3"; gene_source "ensembl"; gene_biotype "protein_coding"; transcript_name "Mast3-201"; transcript_source "ensembl"; transcript_biotype "protein_coding"; protein_id "ENSRNOP00000034796"; protein_version "5";
16	ensembl	CDS	18695977	18696497	0	+	2	gene_id "ENSRNOG00000022753"; gene_version "8"; transcript_id "ENSRNOT00000078108"; transcript_version "3"; exon_number "28"; gene_name "Mast3"; gene_source "ensembl"; gene_biotype "protein_coding"; transcript_name "Mast3-202"; transcript_source "ensembl"; transcript_biotype "protein_coding"; protein_id "ENSRNOP00000069529"; protein_version "1";
16	ensembl	CDS	18695977	18696497	0	+	2	gene_id "ENSRNOG00000022753"; gene_version "8"; transcript_id "ENSRNOT00000116599"; transcript_version "2"; exon_number "29"; gene_name "Mast3"; gene_source "ensembl"; gene_biotype "protein_coding"; transcript_name "Mast3-204"; transcript_source "ensembl"; transcript_biotype "protein_coding"; protein_id "ENSRNOP00000090852"; protein_version "2";
16	ensembl	CDS	18695977	18696497	0	+	2	gene_id "ENSRNOG00000022753"; gene_version "8"; transcript_id "ENSRNOT00000170834"; transcript_version "1"; exon_number "28"; gene_name "Mast3"; gene_source "ensembl"; gene_biotype "protein_coding"; transcript_name "Mast3-205"; transcript_source "ensembl"; transcript_biotype "protein_coding"; protein_id "ENSRNOP00000105483"; protein_version "1";
16	ensembl	CDS	18695977	18696497	0	+	2	gene_id "ENSRNOG00000022753"; gene_version "8"; transcript_id "ENSRNOT00000115023"; transcript_version "2"; exon_number "28"; gene_name "Mast3"; gene_source "ensembl"; gene_biotype "protein_coding"; transcript_name "Mast3-203"; transcript_source "ensembl"; transcript_biotype "protein_coding"; protein_id "ENSRNOP00000087389"; protein_version "2"; tag "Ensembl_canonical";
16	ensembl	exon	18695977	18697830	0	+	.	gene_id "ENSRNOG00000022753"; gene_version "8"; transcript_id "ENSRNOT00000037756"; transcript_version "6"; exon_number "27"; gene_name "Mast3"; gene_source "ensembl"; gene_biotype "protein_coding"; transcript_name "Mast3-201"; transcript_source "ensembl"; transcript_biotype "protein_coding"; exon_id "ENSRNOE00000694558"; exon_version "1";
16	ensembl	exon	18695977	18697830	0	+	.	gene_id "ENSRNOG00000022753"; gene_version "8"; transcript_id "ENSRNOT00000170834"; transcript_version "1"; exon_number "28"; gene_name "Mast3"; gene_source "ensembl"; gene_biotype "protein_coding"; transcript_name "Mast3-205"; transcript_source "ensembl"; transcript_biotype "protein_coding"; exon_id "ENSRNOE00000694558"; exon_version "1";
16	ensembl	exon	18695977	18697830	0	+	.	gene_id "ENSRNOG00000022753"; gene_version "8"; transcript_id "ENSRNOT00000115023"; transcript_version "2"; exon_number "28"; gene_name "Mast3"; gene_source "ensembl"; gene_biotype "protein_coding"; transcript_name "Mast3-203"; transcript_source "ensembl"; transcript_biotype "protein_coding"; exon_id "ENSRNOE00000694558"; exon_version "1"; tag "Ensembl_canonical";
16	ENSEMBL114_rn	exon	18695977	18697830	0.0196109041980121	+	.	gene_id "ENSRNOG00000022753"; transcript_id "ENSRNOG00000022753_tx_10"; exon_id "16_18695977_18697830_+"; exonnum "30"; txlen "5535";
16	ENSEMBL114_rn	exon	18695977	18697830	0.0687506040481316	+	.	gene_id "ENSRNOG00000022753"; transcript_id "ENSRNOG00000022753_tx_9"; exon_id "16_18695977_18697830_+"; exonnum "30"; txlen "5538";
16	ensembl	exon	18695977	18697832	0	+	.	gene_id "ENSRNOG00000022753"; gene_version "8"; transcript_id "ENSRNOT00000078108"; transcript_version "3"; exon_number "28"; gene_name "Mast3"; gene_source "ensembl"; gene_biotype "protein_coding"; transcript_name "Mast3-202"; transcript_source "ensembl"; transcript_biotype "protein_coding"; exon_id "ENSRNOE00000311000"; exon_version "3";
16	ensembl	exon	18695977	18697832	0	+	.	gene_id "ENSRNOG00000022753"; gene_version "8"; transcript_id "ENSRNOT00000116599"; transcript_version "2"; exon_number "29"; gene_name "Mast3"; gene_source "ensembl"; gene_biotype "protein_coding"; transcript_name "Mast3-204"; transcript_source "ensembl"; transcript_biotype "protein_coding"; exon_id "ENSRNOE00000311000"; exon_version "3";
16	ensembl	stop_codon	18696498	18696500	0	+	0	gene_id "ENSRNOG00000022753"; gene_version "8"; transcript_id "ENSRNOT00000037756"; transcript_version "6"; exon_number "27"; gene_name "Mast3"; gene_source "ensembl"; gene_biotype "protein_coding"; transcript_name "Mast3-201"; transcript_source "ensembl"; transcript_biotype "protein_coding";
16	ensembl	stop_codon	18696498	18696500	0	+	0	gene_id "ENSRNOG00000022753"; gene_version "8"; transcript_id "ENSRNOT00000078108"; transcript_version "3"; exon_number "28"; gene_name "Mast3"; gene_source "ensembl"; gene_biotype "protein_coding"; transcript_name "Mast3-202"; transcript_source "ensembl"; transcript_biotype "protein_coding";
16	ensembl	stop_codon	18696498	18696500	0	+	0	gene_id "ENSRNOG00000022753"; gene_version "8"; transcript_id "ENSRNOT00000116599"; transcript_version "2"; exon_number "29"; gene_name "Mast3"; gene_source "ensembl"; gene_biotype "protein_coding"; transcript_name "Mast3-204"; transcript_source "ensembl"; transcript_biotype "protein_coding";
16	ensembl	stop_codon	18696498	18696500	0	+	0	gene_id "ENSRNOG00000022753"; gene_version "8"; transcript_id "ENSRNOT00000170834"; transcript_version "1"; exon_number "28"; gene_name "Mast3"; gene_source "ensembl"; gene_biotype "protein_coding"; transcript_name "Mast3-205"; transcript_source "ensembl"; transcript_biotype "protein_coding";
16	ensembl	stop_codon	18696498	18696500	0	+	0	gene_id "ENSRNOG00000022753"; gene_version "8"; transcript_id "ENSRNOT00000115023"; transcript_version "2"; exon_number "28"; gene_name "Mast3"; gene_source "ensembl"; gene_biotype "protein_coding"; transcript_name "Mast3-203"; transcript_source "ensembl"; transcript_biotype "protein_coding"; tag "Ensembl_canonical";
16	ensembl	three_prime_utr	18696501	18697830	0	+	.	gene_id "ENSRNOG00000022753"; gene_version "8"; transcript_id "ENSRNOT00000037756"; transcript_version "6"; gene_name "Mast3"; gene_source "ensembl"; gene_biotype "protein_coding"; transcript_name "Mast3-201"; transcript_source "ensembl"; transcript_biotype "protein_coding";
16	ensembl	three_prime_utr	18696501	18697830	0	+	.	gene_id "ENSRNOG00000022753"; gene_version "8"; transcript_id "ENSRNOT00000170834"; transcript_version "1"; gene_name "Mast3"; gene_source "ensembl"; gene_biotype "protein_coding"; transcript_name "Mast3-205"; transcript_source "ensembl"; transcript_biotype "protein_coding";
16	ensembl	three_prime_utr	18696501	18697830	0	+	.	gene_id "ENSRNOG00000022753"; gene_version "8"; transcript_id "ENSRNOT00000115023"; transcript_version "2"; gene_name "Mast3"; gene_source "ensembl"; gene_biotype "protein_coding"; transcript_name "Mast3-203"; transcript_source "ensembl"; transcript_biotype "protein_coding"; tag "Ensembl_canonical";
16	ensembl	three_prime_utr	18696501	18697832	0	+	.	gene_id "ENSRNOG00000022753"; gene_version "8"; transcript_id "ENSRNOT00000078108"; transcript_version "3"; gene_name "Mast3"; gene_source "ensembl"; gene_biotype "protein_coding"; transcript_name "Mast3-202"; transcript_source "ensembl"; transcript_biotype "protein_coding";
16	ensembl	three_prime_utr	18696501	18697832	0	+	.	gene_id "ENSRNOG00000022753"; gene_version "8"; transcript_id "ENSRNOT00000116599"; transcript_version "2"; gene_name "Mast3"; gene_source "ensembl"; gene_biotype "protein_coding"; transcript_name "Mast3-204"; transcript_source "ensembl"; transcript_biotype "protein_coding";
16	ensembl	exon	18699448	18699536	0	+	.	gene_id "ENSRNOG00000019228"; gene_version "7"; transcript_id "ENSRNOT00000026210"; transcript_version "7"; exon_number "1"; gene_name "Pik3r2"; gene_source "ensembl"; gene_biotype "protein_coding"; transcript_name "Pik3r2-201"; transcript_source "ensembl"; transcript_biotype "protein_coding"; exon_id "ENSRNOE00000472142"; exon_version "3"; tag "Ensembl_canonical";
16	ensembl	five_prime_utr	18699448	18699536	0	+	.	gene_id "ENSRNOG00000019228"; gene_version "7"; transcript_id "ENSRNOT00000026210"; transcript_version "7"; gene_name "Pik3r2"; gene_source "ensembl"; gene_biotype "protein_coding"; transcript_name "Pik3r2-201"; transcript_source "ensembl"; transcript_biotype "protein_coding"; tag "Ensembl_canonical";
16	ensembl	exon	18699448	18699536	0	+	.	gene_id "ENSRNOG00000019228"; gene_version "7"; transcript_id "ENSRNOT00000134191"; transcript_version "1"; exon_number "1"; gene_name "Pik3r2"; gene_source "ensembl"; gene_biotype "protein_coding"; transcript_name "Pik3r2-202"; transcript_source "ensembl"; transcript_biotype "protein_coding"; exon_id "ENSRNOE00000472142"; exon_version "3";
16	ensembl	five_prime_utr	18699448	18699536	0	+	.	gene_id "ENSRNOG00000019228"; gene_version "7"; transcript_id "ENSRNOT00000134191"; transcript_version "1"; gene_name "Pik3r2"; gene_source "ensembl"; gene_biotype "protein_coding"; transcript_name "Pik3r2-202"; transcript_source "ensembl"; transcript_biotype "protein_coding";
16	ENSEMBL114_rn	exon	18699448	18699536	5.95725500894039	+	.	gene_id "ENSRNOG00000019228"; transcript_id "ENSRNOG00000019228_tx_3"; exon_id "16_18699448_18699536_+"; exonnum "1"; txlen "3233";
16	ensembl	transcript	18699448	18708047	0	+	.	gene_id "ENSRNOG00000019228"; gene_version "7"; transcript_id "ENSRNOT00000026210"; transcript_version "7"; gene_name "Pik3r2"; gene_source "ensembl"; gene_biotype "protein_coding"; transcript_name "Pik3r2-201"; transcript_source "ensembl"; transcript_biotype "protein_coding"; tag "Ensembl_canonical";
16	ensembl	gene	18699448	18709665	0	+	.	gene_id "ENSRNOG00000019228"; gene_version "7"; gene_name "Pik3r2"; gene_source "ensembl"; gene_biotype "protein_coding";
16	ensembl	transcript	18699448	18709665	0	+	.	gene_id "ENSRNOG00000019228"; gene_version "7"; transcript_id "ENSRNOT00000134191"; transcript_version "1"; gene_name "Pik3r2"; gene_source "ensembl"; gene_biotype "protein_coding"; transcript_name "Pik3r2-202"; transcript_source "ensembl"; transcript_biotype "protein_coding";
16	ensembl	exon	18700202	18700367	0	+	.	gene_id "ENSRNOG00000019228"; gene_version "7"; transcript_id "ENSRNOT00000026210"; transcript_version "7"; exon_number "2"; gene_name "Pik3r2"; gene_source "ensembl"; gene_biotype "protein_coding"; transcript_name "Pik3r2-201"; transcript_source "ensembl"; transcript_biotype "protein_coding"; exon_id "ENSRNOE00000713401"; exon_version "1"; tag "Ensembl_canonical";
16	ensembl	five_prime_utr	18700202	18700367	0	+	.	gene_id "ENSRNOG00000019228"; gene_version "7"; transcript_id "ENSRNOT00000026210"; transcript_version "7"; gene_name "Pik3r2"; gene_source "ensembl"; gene_biotype "protein_coding"; transcript_name "Pik3r2-201"; transcript_source "ensembl"; transcript_biotype "protein_coding"; tag "Ensembl_canonical";
16	ensembl	exon	18700202	18700367	0	+	.	gene_id "ENSRNOG00000019228"; gene_version "7"; transcript_id "ENSRNOT00000134191"; transcript_version "1"; exon_number "2"; gene_name "Pik3r2"; gene_source "ensembl"; gene_biotype "protein_coding"; transcript_name "Pik3r2-202"; transcript_source "ensembl"; transcript_biotype "protein_coding"; exon_id "ENSRNOE00000713401"; exon_version "1";
16	ensembl	five_prime_utr	18700202	18700367	0	+	.	gene_id "ENSRNOG00000019228"; gene_version "7"; transcript_id "ENSRNOT00000134191"; transcript_version "1"; gene_name "Pik3r2"; gene_source "ensembl"; gene_biotype "protein_coding"; transcript_name "Pik3r2-202"; transcript_source "ensembl"; transcript_biotype "protein_coding";
16	sraer114_mid	exon	18700412	18700482	5.95725500894039	+	.	gene_id "ENSRNOG00000019228"; transcript_id "ENSRNOG00000019228_tx_3"; exon_id "16_18700412_18700482_+"; exonnum "2"; txlen "3233";
16	ensembl	five_prime_utr	18700743	18701142	0	+	.	gene_id "ENSRNOG00000019228"; gene_version "7"; transcript_id "ENSRNOT00000026210"; transcript_version "7"; gene_name "Pik3r2"; gene_source "ensembl"; gene_biotype "protein_coding"; transcript_name "Pik3r2-201"; transcript_source "ensembl"; transcript_biotype "protein_coding"; tag "Ensembl_canonical";
16	ensembl	five_prime_utr	18700743	18701142	0	+	.	gene_id "ENSRNOG00000019228"; gene_version "7"; transcript_id "ENSRNOT00000134191"; transcript_version "1"; gene_name "Pik3r2"; gene_source "ensembl"; gene_biotype "protein_coding"; transcript_name "Pik3r2-202"; transcript_source "ensembl"; transcript_biotype "protein_coding";
16	ensembl	exon	18700743	18701464	0	+	.	gene_id "ENSRNOG00000019228"; gene_version "7"; transcript_id "ENSRNOT00000026210"; transcript_version "7"; exon_number "3"; gene_name "Pik3r2"; gene_source "ensembl"; gene_biotype "protein_coding"; transcript_name "Pik3r2-201"; transcript_source "ensembl"; transcript_biotype "protein_coding"; exon_id "ENSRNOE00000186441"; exon_version "5"; tag "Ensembl_canonical";
16	ensembl	exon	18700743	18701464	0	+	.	gene_id "ENSRNOG00000019228"; gene_version "7"; transcript_id "ENSRNOT00000134191"; transcript_version "1"; exon_number "3"; gene_name "Pik3r2"; gene_source "ensembl"; gene_biotype "protein_coding"; transcript_name "Pik3r2-202"; transcript_source "ensembl"; transcript_biotype "protein_coding"; exon_id "ENSRNOE00000186441"; exon_version "5";
16	ENSEMBL114_rn	exon	18700743	18701464	5.95725500894039	+	.	gene_id "ENSRNOG00000019228"; transcript_id "ENSRNOG00000019228_tx_3"; exon_id "16_18700743_18701464_+"; exonnum "3"; txlen "3233";
16	ensembl	start_codon	18701143	18701145	0	+	0	gene_id "ENSRNOG00000019228"; gene_version "7"; transcript_id "ENSRNOT00000026210"; transcript_version "7"; exon_number "3"; gene_name "Pik3r2"; gene_source "ensembl"; gene_biotype "protein_coding"; transcript_name "Pik3r2-201"; transcript_source "ensembl"; transcript_biotype "protein_coding"; tag "Ensembl_canonical";
16	ensembl	start_codon	18701143	18701145	0	+	0	gene_id "ENSRNOG00000019228"; gene_version "7"; transcript_id "ENSRNOT00000134191"; transcript_version "1"; exon_number "3"; gene_name "Pik3r2"; gene_source "ensembl"; gene_biotype "protein_coding"; transcript_name "Pik3r2-202"; transcript_source "ensembl"; transcript_biotype "protein_coding";
16	ensembl	CDS	18701143	18701464	0	+	0	gene_id "ENSRNOG00000019228"; gene_version "7"; transcript_id "ENSRNOT00000026210"; transcript_version "7"; exon_number "3"; gene_name "Pik3r2"; gene_source "ensembl"; gene_biotype "protein_coding"; transcript_name "Pik3r2-201"; transcript_source "ensembl"; transcript_biotype "protein_coding"; protein_id "ENSRNOP00000026210"; protein_version "3"; tag "Ensembl_canonical";
16	ensembl	CDS	18701143	18701464	0	+	0	gene_id "ENSRNOG00000019228"; gene_version "7"; transcript_id "ENSRNOT00000134191"; transcript_version "1"; exon_number "3"; gene_name "Pik3r2"; gene_source "ensembl"; gene_biotype "protein_coding"; transcript_name "Pik3r2-202"; transcript_source "ensembl"; transcript_biotype "protein_coding"; protein_id "ENSRNOP00000111397"; protein_version "1";
16	ensembl	exon	18703542	18703634	0	+	.	gene_id "ENSRNOG00000019228"; gene_version "7"; transcript_id "ENSRNOT00000026210"; transcript_version "7"; exon_number "4"; gene_name "Pik3r2"; gene_source "ensembl"; gene_biotype "protein_coding"; transcript_name "Pik3r2-201"; transcript_source "ensembl"; transcript_biotype "protein_coding"; exon_id "ENSRNOE00000186528"; exon_version "1"; tag "Ensembl_canonical";
16	ensembl	CDS	18703542	18703634	0	+	2	gene_id "ENSRNOG00000019228"; gene_version "7"; transcript_id "ENSRNOT00000026210"; transcript_version "7"; exon_number "4"; gene_name "Pik3r2"; gene_source "ensembl"; gene_biotype "protein_coding"; transcript_name "Pik3r2-201"; transcript_source "ensembl"; transcript_biotype "protein_coding"; protein_id "ENSRNOP00000026210"; protein_version "3"; tag "Ensembl_canonical";
16	ensembl	exon	18703542	18703634	0	+	.	gene_id "ENSRNOG00000019228"; gene_version "7"; transcript_id "ENSRNOT00000134191"; transcript_version "1"; exon_number "4"; gene_name "Pik3r2"; gene_source "ensembl"; gene_biotype "protein_coding"; transcript_name "Pik3r2-202"; transcript_source "ensembl"; transcript_biotype "protein_coding"; exon_id "ENSRNOE00000186528"; exon_version "1";
16	ensembl	CDS	18703542	18703634	0	+	2	gene_id "ENSRNOG00000019228"; gene_version "7"; transcript_id "ENSRNOT00000134191"; transcript_version "1"; exon_number "4"; gene_name "Pik3r2"; gene_source "ensembl"; gene_biotype "protein_coding"; transcript_name "Pik3r2-202"; transcript_source "ensembl"; transcript_biotype "protein_coding"; protein_id "ENSRNOP00000111397"; protein_version "1";
16	ENSEMBL114_rn	exon	18703542	18703634	5.95725500894039	+	.	gene_id "ENSRNOG00000019228"; transcript_id "ENSRNOG00000019228_tx_3"; exon_id "16_18703542_18703634_+"; exonnum "4"; txlen "3233";
16	ensembl	exon	18703834	18703884	0	+	.	gene_id "ENSRNOG00000019228"; gene_version "7"; transcript_id "ENSRNOT00000026210"; transcript_version "7"; exon_number "5"; gene_name "Pik3r2"; gene_source "ensembl"; gene_biotype "protein_coding"; transcript_name "Pik3r2-201"; transcript_source "ensembl"; transcript_biotype "protein_coding"; exon_id "ENSRNOE00000186601"; exon_version "1"; tag "Ensembl_canonical";
16	ensembl	CDS	18703834	18703884	0	+	2	gene_id "ENSRNOG00000019228"; gene_version "7"; transcript_id "ENSRNOT00000026210"; transcript_version "7"; exon_number "5"; gene_name "Pik3r2"; gene_source "ensembl"; gene_biotype "protein_coding"; transcript_name "Pik3r2-201"; transcript_source "ensembl"; transcript_biotype "protein_coding"; protein_id "ENSRNOP00000026210"; protein_version "3"; tag "Ensembl_canonical";
16	ensembl	exon	18703834	18703884	0	+	.	gene_id "ENSRNOG00000019228"; gene_version "7"; transcript_id "ENSRNOT00000134191"; transcript_version "1"; exon_number "5"; gene_name "Pik3r2"; gene_source "ensembl"; gene_biotype "protein_coding"; transcript_name "Pik3r2-202"; transcript_source "ensembl"; transcript_biotype "protein_coding"; exon_id "ENSRNOE00000186601"; exon_version "1";
16	ensembl	CDS	18703834	18703884	0	+	2	gene_id "ENSRNOG00000019228"; gene_version "7"; transcript_id "ENSRNOT00000134191"; transcript_version "1"; exon_number "5"; gene_name "Pik3r2"; gene_source "ensembl"; gene_biotype "protein_coding"; transcript_name "Pik3r2-202"; transcript_source "ensembl"; transcript_biotype "protein_coding"; protein_id "ENSRNOP00000111397"; protein_version "1";
16	ENSEMBL114_rn	exon	18703834	18703884	5.95725500894039	+	.	gene_id "ENSRNOG00000019228"; transcript_id "ENSRNOG00000019228_tx_3"; exon_id "16_18703834_18703884_+"; exonnum "5"; txlen "3233";
16	ensembl	exon	18703972	18704103	0	+	.	gene_id "ENSRNOG00000019228"; gene_version "7"; transcript_id "ENSRNOT00000026210"; transcript_version "7"; exon_number "6"; gene_name "Pik3r2"; gene_source "ensembl"; gene_biotype "protein_coding"; transcript_name "Pik3r2-201"; transcript_source "ensembl"; transcript_biotype "protein_coding"; exon_id "ENSRNOE00000186682"; exon_version "1"; tag "Ensembl_canonical";
16	ensembl	CDS	18703972	18704103	0	+	2	gene_id "ENSRNOG00000019228"; gene_version "7"; transcript_id "ENSRNOT00000026210"; transcript_version "7"; exon_number "6"; gene_name "Pik3r2"; gene_source "ensembl"; gene_biotype "protein_coding"; transcript_name "Pik3r2-201"; transcript_source "ensembl"; transcript_biotype "protein_coding"; protein_id "ENSRNOP00000026210"; protein_version "3"; tag "Ensembl_canonical";
16	ensembl	exon	18703972	18704103	0	+	.	gene_id "ENSRNOG00000019228"; gene_version "7"; transcript_id "ENSRNOT00000134191"; transcript_version "1"; exon_number "6"; gene_name "Pik3r2"; gene_source "ensembl"; gene_biotype "protein_coding"; transcript_name "Pik3r2-202"; transcript_source "ensembl"; transcript_biotype "protein_coding"; exon_id "ENSRNOE00000186682"; exon_version "1";
16	ensembl	CDS	18703972	18704103	0	+	2	gene_id "ENSRNOG00000019228"; gene_version "7"; transcript_id "ENSRNOT00000134191"; transcript_version "1"; exon_number "6"; gene_name "Pik3r2"; gene_source "ensembl"; gene_biotype "protein_coding"; transcript_name "Pik3r2-202"; transcript_source "ensembl"; transcript_biotype "protein_coding"; protein_id "ENSRNOP00000111397"; protein_version "1";
16	ENSEMBL114_rn	exon	18703972	18704103	5.95725500894039	+	.	gene_id "ENSRNOG00000019228"; transcript_id "ENSRNOG00000019228_tx_3"; exon_id "16_18703972_18704103_+"; exonnum "6"; txlen "3233";
16	ensembl	exon	18704206	18704404	0	+	.	gene_id "ENSRNOG00000019228"; gene_version "7"; transcript_id "ENSRNOT00000026210"; transcript_version "7"; exon_number "7"; gene_name "Pik3r2"; gene_source "ensembl"; gene_biotype "protein_coding"; transcript_name "Pik3r2-201"; transcript_source "ensembl"; transcript_biotype "protein_coding"; exon_id "ENSRNOE00000186763"; exon_version "1"; tag "Ensembl_canonical";
16	ensembl	CDS	18704206	18704404	0	+	2	gene_id "ENSRNOG00000019228"; gene_version "7"; transcript_id "ENSRNOT00000026210"; transcript_version "7"; exon_number "7"; gene_name "Pik3r2"; gene_source "ensembl"; gene_biotype "protein_coding"; transcript_name "Pik3r2-201"; transcript_source "ensembl"; transcript_biotype "protein_coding"; protein_id "ENSRNOP00000026210"; protein_version "3"; tag "Ensembl_canonical";
16	ensembl	exon	18704206	18704404	0	+	.	gene_id "ENSRNOG00000019228"; gene_version "7"; transcript_id "ENSRNOT00000134191"; transcript_version "1"; exon_number "7"; gene_name "Pik3r2"; gene_source "ensembl"; gene_biotype "protein_coding"; transcript_name "Pik3r2-202"; transcript_source "ensembl"; transcript_biotype "protein_coding"; exon_id "ENSRNOE00000186763"; exon_version "1";
16	ensembl	CDS	18704206	18704404	0	+	2	gene_id "ENSRNOG00000019228"; gene_version "7"; transcript_id "ENSRNOT00000134191"; transcript_version "1"; exon_number "7"; gene_name "Pik3r2"; gene_source "ensembl"; gene_biotype "protein_coding"; transcript_name "Pik3r2-202"; transcript_source "ensembl"; transcript_biotype "protein_coding"; protein_id "ENSRNOP00000111397"; protein_version "1";
16	ENSEMBL114_rn	exon	18704206	18704404	5.95725500894039	+	.	gene_id "ENSRNOG00000019228"; transcript_id "ENSRNOG00000019228_tx_3"; exon_id "16_18704206_18704404_+"; exonnum "7"; txlen "3233";
16	ensembl	exon	18704880	18704965	0	+	.	gene_id "ENSRNOG00000019228"; gene_version "7"; transcript_id "ENSRNOT00000026210"; transcript_version "7"; exon_number "8"; gene_name "Pik3r2"; gene_source "ensembl"; gene_biotype "protein_coding"; transcript_name "Pik3r2-201"; transcript_source "ensembl"; transcript_biotype "protein_coding"; exon_id "ENSRNOE00000186859"; exon_version "1"; tag "Ensembl_canonical";
16	ensembl	CDS	18704880	18704965	0	+	1	gene_id "ENSRNOG00000019228"; gene_version "7"; transcript_id "ENSRNOT00000026210"; transcript_version "7"; exon_number "8"; gene_name "Pik3r2"; gene_source "ensembl"; gene_biotype "protein_coding"; transcript_name "Pik3r2-201"; transcript_source "ensembl"; transcript_biotype "protein_coding"; protein_id "ENSRNOP00000026210"; protein_version "3"; tag "Ensembl_canonical";
16	ensembl	exon	18704880	18704965	0	+	.	gene_id "ENSRNOG00000019228"; gene_version "7"; transcript_id "ENSRNOT00000134191"; transcript_version "1"; exon_number "8"; gene_name "Pik3r2"; gene_source "ensembl"; gene_biotype "protein_coding"; transcript_name "Pik3r2-202"; transcript_source "ensembl"; transcript_biotype "protein_coding"; exon_id "ENSRNOE00000186859"; exon_version "1";
16	ensembl	CDS	18704880	18704965	0	+	1	gene_id "ENSRNOG00000019228"; gene_version "7"; transcript_id "ENSRNOT00000134191"; transcript_version "1"; exon_number "8"; gene_name "Pik3r2"; gene_source "ensembl"; gene_biotype "protein_coding"; transcript_name "Pik3r2-202"; transcript_source "ensembl"; transcript_biotype "protein_coding"; protein_id "ENSRNOP00000111397"; protein_version "1";
16	ENSEMBL114_rn	exon	18704880	18704965	5.95725500894039	+	.	gene_id "ENSRNOG00000019228"; transcript_id "ENSRNOG00000019228_tx_3"; exon_id "16_18704880_18704965_+"; exonnum "8"; txlen "3233";
16	ensembl	exon	18705100	18705208	0	+	.	gene_id "ENSRNOG00000019228"; gene_version "7"; transcript_id "ENSRNOT00000026210"; transcript_version "7"; exon_number "9"; gene_name "Pik3r2"; gene_source "ensembl"; gene_biotype "protein_coding"; transcript_name "Pik3r2-201"; transcript_source "ensembl"; transcript_biotype "protein_coding"; exon_id "ENSRNOE00000186959"; exon_version "1"; tag "Ensembl_canonical";
16	ensembl	CDS	18705100	18705208	0	+	2	gene_id "ENSRNOG00000019228"; gene_version "7"; transcript_id "ENSRNOT00000026210"; transcript_version "7"; exon_number "9"; gene_name "Pik3r2"; gene_source "ensembl"; gene_biotype "protein_coding"; transcript_name "Pik3r2-201"; transcript_source "ensembl"; transcript_biotype "protein_coding"; protein_id "ENSRNOP00000026210"; protein_version "3"; tag "Ensembl_canonical";
16	ensembl	exon	18705100	18705208	0	+	.	gene_id "ENSRNOG00000019228"; gene_version "7"; transcript_id "ENSRNOT00000134191"; transcript_version "1"; exon_number "9"; gene_name "Pik3r2"; gene_source "ensembl"; gene_biotype "protein_coding"; transcript_name "Pik3r2-202"; transcript_source "ensembl"; transcript_biotype "protein_coding"; exon_id "ENSRNOE00000186959"; exon_version "1";
16	ensembl	CDS	18705100	18705208	0	+	2	gene_id "ENSRNOG00000019228"; gene_version "7"; transcript_id "ENSRNOT00000134191"; transcript_version "1"; exon_number "9"; gene_name "Pik3r2"; gene_source "ensembl"; gene_biotype "protein_coding"; transcript_name "Pik3r2-202"; transcript_source "ensembl"; transcript_biotype "protein_coding"; protein_id "ENSRNOP00000111397"; protein_version "1";
16	ENSEMBL114_rn	exon	18705100	18705208	5.95725500894039	+	.	gene_id "ENSRNOG00000019228"; transcript_id "ENSRNOG00000019228_tx_3"; exon_id "16_18705100_18705208_+"; exonnum "9"; txlen "3233";
16	ensembl	exon	18705329	18705427	0	+	.	gene_id "ENSRNOG00000019228"; gene_version "7"; transcript_id "ENSRNOT00000026210"; transcript_version "7"; exon_number "10"; gene_name "Pik3r2"; gene_source "ensembl"; gene_biotype "protein_coding"; transcript_name "Pik3r2-201"; transcript_source "ensembl"; transcript_biotype "protein_coding"; exon_id "ENSRNOE00000187057"; exon_version "1"; tag "Ensembl_canonical";
16	ensembl	CDS	18705329	18705427	0	+	1	gene_id "ENSRNOG00000019228"; gene_version "7"; transcript_id "ENSRNOT00000026210"; transcript_version "7"; exon_number "10"; gene_name "Pik3r2"; gene_source "ensembl"; gene_biotype "protein_coding"; transcript_name "Pik3r2-201"; transcript_source "ensembl"; transcript_biotype "protein_coding"; protein_id "ENSRNOP00000026210"; protein_version "3"; tag "Ensembl_canonical";
16	ensembl	exon	18705329	18705427	0	+	.	gene_id "ENSRNOG00000019228"; gene_version "7"; transcript_id "ENSRNOT00000134191"; transcript_version "1"; exon_number "10"; gene_name "Pik3r2"; gene_source "ensembl"; gene_biotype "protein_coding"; transcript_name "Pik3r2-202"; transcript_source "ensembl"; transcript_biotype "protein_coding"; exon_id "ENSRNOE00000187057"; exon_version "1";
16	ensembl	CDS	18705329	18705427	0	+	1	gene_id "ENSRNOG00000019228"; gene_version "7"; transcript_id "ENSRNOT00000134191"; transcript_version "1"; exon_number "10"; gene_name "Pik3r2"; gene_source "ensembl"; gene_biotype "protein_coding"; transcript_name "Pik3r2-202"; transcript_source "ensembl"; transcript_biotype "protein_coding"; protein_id "ENSRNOP00000111397"; protein_version "1";
16	ENSEMBL114_rn	exon	18705329	18705427	5.95725500894039	+	.	gene_id "ENSRNOG00000019228"; transcript_id "ENSRNOG00000019228_tx_3"; exon_id "16_18705329_18705427_+"; exonnum "10"; txlen "3233";
16	ensembl	exon	18705510	18705690	0	+	.	gene_id "ENSRNOG00000019228"; gene_version "7"; transcript_id "ENSRNOT00000026210"; transcript_version "7"; exon_number "11"; gene_name "Pik3r2"; gene_source "ensembl"; gene_biotype "protein_coding"; transcript_name "Pik3r2-201"; transcript_source "ensembl"; transcript_biotype "protein_coding"; exon_id "ENSRNOE00000187146"; exon_version "1"; tag "Ensembl_canonical";
16	ensembl	CDS	18705510	18705690	0	+	1	gene_id "ENSRNOG00000019228"; gene_version "7"; transcript_id "ENSRNOT00000026210"; transcript_version "7"; exon_number "11"; gene_name "Pik3r2"; gene_source "ensembl"; gene_biotype "protein_coding"; transcript_name "Pik3r2-201"; transcript_source "ensembl"; transcript_biotype "protein_coding"; protein_id "ENSRNOP00000026210"; protein_version "3"; tag "Ensembl_canonical";
16	ensembl	exon	18705510	18705690	0	+	.	gene_id "ENSRNOG00000019228"; gene_version "7"; transcript_id "ENSRNOT00000134191"; transcript_version "1"; exon_number "11"; gene_name "Pik3r2"; gene_source "ensembl"; gene_biotype "protein_coding"; transcript_name "Pik3r2-202"; transcript_source "ensembl"; transcript_biotype "protein_coding"; exon_id "ENSRNOE00000187146"; exon_version "1";
16	ensembl	CDS	18705510	18705690	0	+	1	gene_id "ENSRNOG00000019228"; gene_version "7"; transcript_id "ENSRNOT00000134191"; transcript_version "1"; exon_number "11"; gene_name "Pik3r2"; gene_source "ensembl"; gene_biotype "protein_coding"; transcript_name "Pik3r2-202"; transcript_source "ensembl"; transcript_biotype "protein_coding"; protein_id "ENSRNOP00000111397"; protein_version "1";
16	ENSEMBL114_rn	exon	18705510	18705690	5.95725500894039	+	.	gene_id "ENSRNOG00000019228"; transcript_id "ENSRNOG00000019228_tx_3"; exon_id "16_18705510_18705690_+"; exonnum "11"; txlen "3233";
16	ensembl	exon	18705774	18705899	0	+	.	gene_id "ENSRNOG00000019228"; gene_version "7"; transcript_id "ENSRNOT00000026210"; transcript_version "7"; exon_number "12"; gene_name "Pik3r2"; gene_source "ensembl"; gene_biotype "protein_coding"; transcript_name "Pik3r2-201"; transcript_source "ensembl"; transcript_biotype "protein_coding"; exon_id "ENSRNOE00000187231"; exon_version "1"; tag "Ensembl_canonical";
16	ensembl	CDS	18705774	18705899	0	+	0	gene_id "ENSRNOG00000019228"; gene_version "7"; transcript_id "ENSRNOT00000026210"; transcript_version "7"; exon_number "12"; gene_name "Pik3r2"; gene_source "ensembl"; gene_biotype "protein_coding"; transcript_name "Pik3r2-201"; transcript_source "ensembl"; transcript_biotype "protein_coding"; protein_id "ENSRNOP00000026210"; protein_version "3"; tag "Ensembl_canonical";
16	ensembl	exon	18705774	18705899	0	+	.	gene_id "ENSRNOG00000019228"; gene_version "7"; transcript_id "ENSRNOT00000134191"; transcript_version "1"; exon_number "12"; gene_name "Pik3r2"; gene_source "ensembl"; gene_biotype "protein_coding"; transcript_name "Pik3r2-202"; transcript_source "ensembl"; transcript_biotype "protein_coding"; exon_id "ENSRNOE00000187231"; exon_version "1";
16	ensembl	CDS	18705774	18705899	0	+	0	gene_id "ENSRNOG00000019228"; gene_version "7"; transcript_id "ENSRNOT00000134191"; transcript_version "1"; exon_number "12"; gene_name "Pik3r2"; gene_source "ensembl"; gene_biotype "protein_coding"; transcript_name "Pik3r2-202"; transcript_source "ensembl"; transcript_biotype "protein_coding"; protein_id "ENSRNOP00000111397"; protein_version "1";
16	ENSEMBL114_rn	exon	18705774	18705899	5.95725500894039	+	.	gene_id "ENSRNOG00000019228"; transcript_id "ENSRNOG00000019228_tx_3"; exon_id "16_18705774_18705899_+"; exonnum "12"; txlen "3233";
16	ensembl	exon	18706206	18706348	0	+	.	gene_id "ENSRNOG00000019228"; gene_version "7"; transcript_id "ENSRNOT00000026210"; transcript_version "7"; exon_number "13"; gene_name "Pik3r2"; gene_source "ensembl"; gene_biotype "protein_coding"; transcript_name "Pik3r2-201"; transcript_source "ensembl"; transcript_biotype "protein_coding"; exon_id "ENSRNOE00000187302"; exon_version "1"; tag "Ensembl_canonical";
16	ensembl	CDS	18706206	18706348	0	+	0	gene_id "ENSRNOG00000019228"; gene_version "7"; transcript_id "ENSRNOT00000026210"; transcript_version "7"; exon_number "13"; gene_name "Pik3r2"; gene_source "ensembl"; gene_biotype "protein_coding"; transcript_name "Pik3r2-201"; transcript_source "ensembl"; transcript_biotype "protein_coding"; protein_id "ENSRNOP00000026210"; protein_version "3"; tag "Ensembl_canonical";
16	ensembl	exon	18706206	18706348	0	+	.	gene_id "ENSRNOG00000019228"; gene_version "7"; transcript_id "ENSRNOT00000134191"; transcript_version "1"; exon_number "13"; gene_name "Pik3r2"; gene_source "ensembl"; gene_biotype "protein_coding"; transcript_name "Pik3r2-202"; transcript_source "ensembl"; transcript_biotype "protein_coding"; exon_id "ENSRNOE00000187302"; exon_version "1";
16	ensembl	CDS	18706206	18706348	0	+	0	gene_id "ENSRNOG00000019228"; gene_version "7"; transcript_id "ENSRNOT00000134191"; transcript_version "1"; exon_number "13"; gene_name "Pik3r2"; gene_source "ensembl"; gene_biotype "protein_coding"; transcript_name "Pik3r2-202"; transcript_source "ensembl"; transcript_biotype "protein_coding"; protein_id "ENSRNOP00000111397"; protein_version "1";
16	ENSEMBL114_rn	exon	18706206	18706348	5.95725500894039	+	.	gene_id "ENSRNOG00000019228"; transcript_id "ENSRNOG00000019228_tx_3"; exon_id "16_18706206_18706348_+"; exonnum "13"; txlen "3233";
16	ensembl	exon	18706489	18706665	0	+	.	gene_id "ENSRNOG00000019228"; gene_version "7"; transcript_id "ENSRNOT00000026210"; transcript_version "7"; exon_number "14"; gene_name "Pik3r2"; gene_source "ensembl"; gene_biotype "protein_coding"; transcript_name "Pik3r2-201"; transcript_source "ensembl"; transcript_biotype "protein_coding"; exon_id "ENSRNOE00000187375"; exon_version "1"; tag "Ensembl_canonical";
16	ensembl	CDS	18706489	18706665	0	+	1	gene_id "ENSRNOG00000019228"; gene_version "7"; transcript_id "ENSRNOT00000026210"; transcript_version "7"; exon_number "14"; gene_name "Pik3r2"; gene_source "ensembl"; gene_biotype "protein_coding"; transcript_name "Pik3r2-201"; transcript_source "ensembl"; transcript_biotype "protein_coding"; protein_id "ENSRNOP00000026210"; protein_version "3"; tag "Ensembl_canonical";
16	ensembl	exon	18706489	18706665	0	+	.	gene_id "ENSRNOG00000019228"; gene_version "7"; transcript_id "ENSRNOT00000134191"; transcript_version "1"; exon_number "14"; gene_name "Pik3r2"; gene_source "ensembl"; gene_biotype "protein_coding"; transcript_name "Pik3r2-202"; transcript_source "ensembl"; transcript_biotype "protein_coding"; exon_id "ENSRNOE00000187375"; exon_version "1";
16	ensembl	CDS	18706489	18706665	0	+	1	gene_id "ENSRNOG00000019228"; gene_version "7"; transcript_id "ENSRNOT00000134191"; transcript_version "1"; exon_number "14"; gene_name "Pik3r2"; gene_source "ensembl"; gene_biotype "protein_coding"; transcript_name "Pik3r2-202"; transcript_source "ensembl"; transcript_biotype "protein_coding"; protein_id "ENSRNOP00000111397"; protein_version "1";
16	ENSEMBL114_rn	exon	18706489	18706665	5.95725500894039	+	.	gene_id "ENSRNOG00000019228"; transcript_id "ENSRNOG00000019228_tx_3"; exon_id "16_18706489_18706665_+"; exonnum "14"; txlen "3233";
16	ensembl	exon	18706839	18706910	0	+	.	gene_id "ENSRNOG00000019228"; gene_version "7"; transcript_id "ENSRNOT00000026210"; transcript_version "7"; exon_number "15"; gene_name "Pik3r2"; gene_source "ensembl"; gene_biotype "protein_coding"; transcript_name "Pik3r2-201"; transcript_source "ensembl"; transcript_biotype "protein_coding"; exon_id "ENSRNOE00000187447"; exon_version "1"; tag "Ensembl_canonical";
16	ensembl	CDS	18706839	18706910	0	+	1	gene_id "ENSRNOG00000019228"; gene_version "7"; transcript_id "ENSRNOT00000026210"; transcript_version "7"; exon_number "15"; gene_name "Pik3r2"; gene_source "ensembl"; gene_biotype "protein_coding"; transcript_name "Pik3r2-201"; transcript_source "ensembl"; transcript_biotype "protein_coding"; protein_id "ENSRNOP00000026210"; protein_version "3"; tag "Ensembl_canonical";
16	ensembl	exon	18706839	18706910	0	+	.	gene_id "ENSRNOG00000019228"; gene_version "7"; transcript_id "ENSRNOT00000134191"; transcript_version "1"; exon_number "15"; gene_name "Pik3r2"; gene_source "ensembl"; gene_biotype "protein_coding"; transcript_name "Pik3r2-202"; transcript_source "ensembl"; transcript_biotype "protein_coding"; exon_id "ENSRNOE00000187447"; exon_version "1";
16	ensembl	CDS	18706839	18706910	0	+	1	gene_id "ENSRNOG00000019228"; gene_version "7"; transcript_id "ENSRNOT00000134191"; transcript_version "1"; exon_number "15"; gene_name "Pik3r2"; gene_source "ensembl"; gene_biotype "protein_coding"; transcript_name "Pik3r2-202"; transcript_source "ensembl"; transcript_biotype "protein_coding"; protein_id "ENSRNOP00000111397"; protein_version "1";
16	ENSEMBL114_rn	exon	18706839	18706910	5.95725500894039	+	.	gene_id "ENSRNOG00000019228"; transcript_id "ENSRNOG00000019228_tx_3"; exon_id "16_18706839_18706910_+"; exonnum "15"; txlen "3233";
16	ensembl	exon	18707017	18707187	0	+	.	gene_id "ENSRNOG00000019228"; gene_version "7"; transcript_id "ENSRNOT00000026210"; transcript_version "7"; exon_number "16"; gene_name "Pik3r2"; gene_source "ensembl"; gene_biotype "protein_coding"; transcript_name "Pik3r2-201"; transcript_source "ensembl"; transcript_biotype "protein_coding"; exon_id "ENSRNOE00000187529"; exon_version "1"; tag "Ensembl_canonical";
16	ensembl	CDS	18707017	18707187	0	+	1	gene_id "ENSRNOG00000019228"; gene_version "7"; transcript_id "ENSRNOT00000026210"; transcript_version "7"; exon_number "16"; gene_name "Pik3r2"; gene_source "ensembl"; gene_biotype "protein_coding"; transcript_name "Pik3r2-201"; transcript_source "ensembl"; transcript_biotype "protein_coding"; protein_id "ENSRNOP00000026210"; protein_version "3"; tag "Ensembl_canonical";
16	ensembl	exon	18707017	18707187	0	+	.	gene_id "ENSRNOG00000019228"; gene_version "7"; transcript_id "ENSRNOT00000134191"; transcript_version "1"; exon_number "16"; gene_name "Pik3r2"; gene_source "ensembl"; gene_biotype "protein_coding"; transcript_name "Pik3r2-202"; transcript_source "ensembl"; transcript_biotype "protein_coding"; exon_id "ENSRNOE00000187529"; exon_version "1";
16	ensembl	CDS	18707017	18707187	0	+	1	gene_id "ENSRNOG00000019228"; gene_version "7"; transcript_id "ENSRNOT00000134191"; transcript_version "1"; exon_number "16"; gene_name "Pik3r2"; gene_source "ensembl"; gene_biotype "protein_coding"; transcript_name "Pik3r2-202"; transcript_source "ensembl"; transcript_biotype "protein_coding"; protein_id "ENSRNOP00000111397"; protein_version "1";
16	ENSEMBL114_rn	exon	18707017	18707187	5.95725500894039	+	.	gene_id "ENSRNOG00000019228"; transcript_id "ENSRNOG00000019228_tx_3"; exon_id "16_18707017_18707187_+"; exonnum "16"; txlen "3233";
16	ensembl	CDS	18707336	18707540	0	+	1	gene_id "ENSRNOG00000019228"; gene_version "7"; transcript_id "ENSRNOT00000026210"; transcript_version "7"; exon_number "17"; gene_name "Pik3r2"; gene_source "ensembl"; gene_biotype "protein_coding"; transcript_name "Pik3r2-201"; transcript_source "ensembl"; transcript_biotype "protein_coding"; protein_id "ENSRNOP00000026210"; protein_version "3"; tag "Ensembl_canonical";
16	ensembl	exon	18707336	18708047	0	+	.	gene_id "ENSRNOG00000019228"; gene_version "7"; transcript_id "ENSRNOT00000026210"; transcript_version "7"; exon_number "17"; gene_name "Pik3r2"; gene_source "ensembl"; gene_biotype "protein_coding"; transcript_name "Pik3r2-201"; transcript_source "ensembl"; transcript_biotype "protein_coding"; exon_id "ENSRNOE00000239419"; exon_version "3"; tag "Ensembl_canonical";
16	ENSEMBL114_rn	exon	18707336	18708047	5.95725500894039	+	.	gene_id "ENSRNOG00000019228"; transcript_id "ENSRNOG00000019228_tx_3"; exon_id "16_18707336_18708047_+"; exonnum "17"; txlen "3233";
16	ensembl	stop_codon	18707541	18707543	0	+	0	gene_id "ENSRNOG00000019228"; gene_version "7"; transcript_id "ENSRNOT00000026210"; transcript_version "7"; exon_number "17"; gene_name "Pik3r2"; gene_source "ensembl"; gene_biotype "protein_coding"; transcript_name "Pik3r2-201"; transcript_source "ensembl"; transcript_biotype "protein_coding"; tag "Ensembl_canonical";
16	ensembl	three_prime_utr	18707544	18708047	0	+	.	gene_id "ENSRNOG00000019228"; gene_version "7"; transcript_id "ENSRNOT00000026210"; transcript_version "7"; gene_name "Pik3r2"; gene_source "ensembl"; gene_biotype "protein_coding"; transcript_name "Pik3r2-201"; transcript_source "ensembl"; transcript_biotype "protein_coding"; tag "Ensembl_canonical";
16	ensembl	CDS	18709174	18709330	0	+	1	gene_id "ENSRNOG00000019228"; gene_version "7"; transcript_id "ENSRNOT00000134191"; transcript_version "1"; exon_number "17"; gene_name "Pik3r2"; gene_source "ensembl"; gene_biotype "protein_coding"; transcript_name "Pik3r2-202"; transcript_source "ensembl"; transcript_biotype "protein_coding"; protein_id "ENSRNOP00000111397"; protein_version "1";
16	ensembl	exon	18709174	18709665	0	+	.	gene_id "ENSRNOG00000019228"; gene_version "7"; transcript_id "ENSRNOT00000134191"; transcript_version "1"; exon_number "17"; gene_name "Pik3r2"; gene_source "ensembl"; gene_biotype "protein_coding"; transcript_name "Pik3r2-202"; transcript_source "ensembl"; transcript_biotype "protein_coding"; exon_id "ENSRNOE00000693507"; exon_version "1";
16	ensembl	stop_codon	18709331	18709333	0	+	0	gene_id "ENSRNOG00000019228"; gene_version "7"; transcript_id "ENSRNOT00000134191"; transcript_version "1"; exon_number "17"; gene_name "Pik3r2"; gene_source "ensembl"; gene_biotype "protein_coding"; transcript_name "Pik3r2-202"; transcript_source "ensembl"; transcript_biotype "protein_coding";
16	ensembl	three_prime_utr	18709334	18709665	0	+	.	gene_id "ENSRNOG00000019228"; gene_version "7"; transcript_id "ENSRNOT00000134191"; transcript_version "1"; gene_name "Pik3r2"; gene_source "ensembl"; gene_biotype "protein_coding"; transcript_name "Pik3r2-202"; transcript_source "ensembl"; transcript_biotype "protein_coding";
16	ensembl	five_prime_utr	18709563	18709764	0	+	.	gene_id "ENSRNOG00000019387"; gene_version "9"; transcript_id "ENSRNOT00000026225"; transcript_version "9"; gene_name "Ifi30"; gene_source "ensembl"; gene_biotype "protein_coding"; transcript_name "Ifi30-201"; transcript_source "ensembl"; transcript_biotype "protein_coding"; tag "Ensembl_canonical";
16	ensembl	five_prime_utr	18709563	18709764	0	+	.	gene_id "ENSRNOG00000019387"; gene_version "9"; transcript_id "ENSRNOT00000097172"; transcript_version "2"; gene_name "Ifi30"; gene_source "ensembl"; gene_biotype "protein_coding"; transcript_name "Ifi30-202"; transcript_source "ensembl"; transcript_biotype "protein_coding";
16	ensembl	exon	18709563	18709887	0	+	.	gene_id "ENSRNOG00000019387"; gene_version "9"; transcript_id "ENSRNOT00000026225"; transcript_version "9"; exon_number "1"; gene_name "Ifi30"; gene_source "ensembl"; gene_biotype "protein_coding"; transcript_name "Ifi30-201"; transcript_source "ensembl"; transcript_biotype "protein_coding"; exon_id "ENSRNOE00000633278"; exon_version "2"; tag "Ensembl_canonical";
16	ensembl	exon	18709563	18709887	0	+	.	gene_id "ENSRNOG00000019387"; gene_version "9"; transcript_id "ENSRNOT00000097172"; transcript_version "2"; exon_number "1"; gene_name "Ifi30"; gene_source "ensembl"; gene_biotype "protein_coding"; transcript_name "Ifi30-202"; transcript_source "ensembl"; transcript_biotype "protein_coding"; exon_id "ENSRNOE00000633278"; exon_version "2";
16	ensembl	transcript	18709563	18713857	0	+	.	gene_id "ENSRNOG00000019387"; gene_version "9"; transcript_id "ENSRNOT00000026225"; transcript_version "9"; gene_name "Ifi30"; gene_source "ensembl"; gene_biotype "protein_coding"; transcript_name "Ifi30-201"; transcript_source "ensembl"; transcript_biotype "protein_coding"; tag "Ensembl_canonical";
16	ensembl	gene	18709563	18715711	0	+	.	gene_id "ENSRNOG00000019387"; gene_version "9"; gene_name "Ifi30"; gene_source "ensembl"; gene_biotype "protein_coding";
16	ensembl	transcript	18709563	18715711	0	+	.	gene_id "ENSRNOG00000019387"; gene_version "9"; transcript_id "ENSRNOT00000097172"; transcript_version "2"; gene_name "Ifi30"; gene_source "ensembl"; gene_biotype "protein_coding"; transcript_name "Ifi30-202"; transcript_source "ensembl"; transcript_biotype "protein_coding";
16	ensembl	start_codon	18709765	18709767	0	+	0	gene_id "ENSRNOG00000019387"; gene_version "9"; transcript_id "ENSRNOT00000026225"; transcript_version "9"; exon_number "1"; gene_name "Ifi30"; gene_source "ensembl"; gene_biotype "protein_coding"; transcript_name "Ifi30-201"; transcript_source "ensembl"; transcript_biotype "protein_coding"; tag "Ensembl_canonical";
16	ensembl	start_codon	18709765	18709767	0	+	0	gene_id "ENSRNOG00000019387"; gene_version "9"; transcript_id "ENSRNOT00000097172"; transcript_version "2"; exon_number "1"; gene_name "Ifi30"; gene_source "ensembl"; gene_biotype "protein_coding"; transcript_name "Ifi30-202"; transcript_source "ensembl"; transcript_biotype "protein_coding";
16	ensembl	CDS	18709765	18709887	0	+	0	gene_id "ENSRNOG00000019387"; gene_version "9"; transcript_id "ENSRNOT00000026225"; transcript_version "9"; exon_number "1"; gene_name "Ifi30"; gene_source "ensembl"; gene_biotype "protein_coding"; transcript_name "Ifi30-201"; transcript_source "ensembl"; transcript_biotype "protein_coding"; protein_id "ENSRNOP00000026225"; protein_version "4"; tag "Ensembl_canonical";
16	ensembl	CDS	18709765	18709887	0	+	0	gene_id "ENSRNOG00000019387"; gene_version "9"; transcript_id "ENSRNOT00000097172"; transcript_version "2"; exon_number "1"; gene_name "Ifi30"; gene_source "ensembl"; gene_biotype "protein_coding"; transcript_name "Ifi30-202"; transcript_source "ensembl"; transcript_biotype "protein_coding"; protein_id "ENSRNOP00000076870"; protein_version "1";
16	ensembl	exon	18711105	18711287	0	+	.	gene_id "ENSRNOG00000019387"; gene_version "9"; transcript_id "ENSRNOT00000026225"; transcript_version "9"; exon_number "2"; gene_name "Ifi30"; gene_source "ensembl"; gene_biotype "protein_coding"; transcript_name "Ifi30-201"; transcript_source "ensembl"; transcript_biotype "protein_coding"; exon_id "ENSRNOE00000188152"; exon_version "1"; tag "Ensembl_canonical";
16	ensembl	CDS	18711105	18711287	0	+	0	gene_id "ENSRNOG00000019387"; gene_version "9"; transcript_id "ENSRNOT00000026225"; transcript_version "9"; exon_number "2"; gene_name "Ifi30"; gene_source "ensembl"; gene_biotype "protein_coding"; transcript_name "Ifi30-201"; transcript_source "ensembl"; transcript_biotype "protein_coding"; protein_id "ENSRNOP00000026225"; protein_version "4"; tag "Ensembl_canonical";
16	ensembl	exon	18711105	18711287	0	+	.	gene_id "ENSRNOG00000019387"; gene_version "9"; transcript_id "ENSRNOT00000097172"; transcript_version "2"; exon_number "2"; gene_name "Ifi30"; gene_source "ensembl"; gene_biotype "protein_coding"; transcript_name "Ifi30-202"; transcript_source "ensembl"; transcript_biotype "protein_coding"; exon_id "ENSRNOE00000188152"; exon_version "1";
16	ensembl	CDS	18711105	18711287	0	+	0	gene_id "ENSRNOG00000019387"; gene_version "9"; transcript_id "ENSRNOT00000097172"; transcript_version "2"; exon_number "2"; gene_name "Ifi30"; gene_source "ensembl"; gene_biotype "protein_coding"; transcript_name "Ifi30-202"; transcript_source "ensembl"; transcript_biotype "protein_coding"; protein_id "ENSRNOP00000076870"; protein_version "1";
16	ensembl	exon	18711388	18711462	0	+	.	gene_id "ENSRNOG00000019387"; gene_version "9"; transcript_id "ENSRNOT00000026225"; transcript_version "9"; exon_number "3"; gene_name "Ifi30"; gene_source "ensembl"; gene_biotype "protein_coding"; transcript_name "Ifi30-201"; transcript_source "ensembl"; transcript_biotype "protein_coding"; exon_id "ENSRNOE00000188173"; exon_version "1"; tag "Ensembl_canonical";
16	ensembl	CDS	18711388	18711462	0	+	0	gene_id "ENSRNOG00000019387"; gene_version "9"; transcript_id "ENSRNOT00000026225"; transcript_version "9"; exon_number "3"; gene_name "Ifi30"; gene_source "ensembl"; gene_biotype "protein_coding"; transcript_name "Ifi30-201"; transcript_source "ensembl"; transcript_biotype "protein_coding"; protein_id "ENSRNOP00000026225"; protein_version "4"; tag "Ensembl_canonical";
16	ensembl	exon	18711388	18711462	0	+	.	gene_id "ENSRNOG00000019387"; gene_version "9"; transcript_id "ENSRNOT00000097172"; transcript_version "2"; exon_number "3"; gene_name "Ifi30"; gene_source "ensembl"; gene_biotype "protein_coding"; transcript_name "Ifi30-202"; transcript_source "ensembl"; transcript_biotype "protein_coding"; exon_id "ENSRNOE00000188173"; exon_version "1";
16	ensembl	CDS	18711388	18711462	0	+	0	gene_id "ENSRNOG00000019387"; gene_version "9"; transcript_id "ENSRNOT00000097172"; transcript_version "2"; exon_number "3"; gene_name "Ifi30"; gene_source "ensembl"; gene_biotype "protein_coding"; transcript_name "Ifi30-202"; transcript_source "ensembl"; transcript_biotype "protein_coding"; protein_id "ENSRNOP00000076870"; protein_version "1";
16	ensembl	exon	18711542	18711634	0	+	.	gene_id "ENSRNOG00000019387"; gene_version "9"; transcript_id "ENSRNOT00000026225"; transcript_version "9"; exon_number "4"; gene_name "Ifi30"; gene_source "ensembl"; gene_biotype "protein_coding"; transcript_name "Ifi30-201"; transcript_source "ensembl"; transcript_biotype "protein_coding"; exon_id "ENSRNOE00000188187"; exon_version "1"; tag "Ensembl_canonical";
16	ensembl	CDS	18711542	18711634	0	+	0	gene_id "ENSRNOG00000019387"; gene_version "9"; transcript_id "ENSRNOT00000026225"; transcript_version "9"; exon_number "4"; gene_name "Ifi30"; gene_source "ensembl"; gene_biotype "protein_coding"; transcript_name "Ifi30-201"; transcript_source "ensembl"; transcript_biotype "protein_coding"; protein_id "ENSRNOP00000026225"; protein_version "4"; tag "Ensembl_canonical";
16	ensembl	exon	18711542	18711634	0	+	.	gene_id "ENSRNOG00000019387"; gene_version "9"; transcript_id "ENSRNOT00000097172"; transcript_version "2"; exon_number "4"; gene_name "Ifi30"; gene_source "ensembl"; gene_biotype "protein_coding"; transcript_name "Ifi30-202"; transcript_source "ensembl"; transcript_biotype "protein_coding"; exon_id "ENSRNOE00000188187"; exon_version "1";
16	ensembl	CDS	18711542	18711634	0	+	0	gene_id "ENSRNOG00000019387"; gene_version "9"; transcript_id "ENSRNOT00000097172"; transcript_version "2"; exon_number "4"; gene_name "Ifi30"; gene_source "ensembl"; gene_biotype "protein_coding"; transcript_name "Ifi30-202"; transcript_source "ensembl"; transcript_biotype "protein_coding"; protein_id "ENSRNOP00000076870"; protein_version "1";
16	ensembl	exon	18712280	18712432	0	+	.	gene_id "ENSRNOG00000019387"; gene_version "9"; transcript_id "ENSRNOT00000026225"; transcript_version "9"; exon_number "5"; gene_name "Ifi30"; gene_source "ensembl"; gene_biotype "protein_coding"; transcript_name "Ifi30-201"; transcript_source "ensembl"; transcript_biotype "protein_coding"; exon_id "ENSRNOE00000188200"; exon_version "1"; tag "Ensembl_canonical";
16	ensembl	CDS	18712280	18712432	0	+	0	gene_id "ENSRNOG00000019387"; gene_version "9"; transcript_id "ENSRNOT00000026225"; transcript_version "9"; exon_number "5"; gene_name "Ifi30"; gene_source "ensembl"; gene_biotype "protein_coding"; transcript_name "Ifi30-201"; transcript_source "ensembl"; transcript_biotype "protein_coding"; protein_id "ENSRNOP00000026225"; protein_version "4"; tag "Ensembl_canonical";
16	ensembl	exon	18712280	18712432	0	+	.	gene_id "ENSRNOG00000019387"; gene_version "9"; transcript_id "ENSRNOT00000097172"; transcript_version "2"; exon_number "5"; gene_name "Ifi30"; gene_source "ensembl"; gene_biotype "protein_coding"; transcript_name "Ifi30-202"; transcript_source "ensembl"; transcript_biotype "protein_coding"; exon_id "ENSRNOE00000188200"; exon_version "1";
16	ensembl	CDS	18712280	18712432	0	+	0	gene_id "ENSRNOG00000019387"; gene_version "9"; transcript_id "ENSRNOT00000097172"; transcript_version "2"; exon_number "5"; gene_name "Ifi30"; gene_source "ensembl"; gene_biotype "protein_coding"; transcript_name "Ifi30-202"; transcript_source "ensembl"; transcript_biotype "protein_coding"; protein_id "ENSRNOP00000076870"; protein_version "1";
16	ensembl	exon	18713229	18713282	0	+	.	gene_id "ENSRNOG00000019387"; gene_version "9"; transcript_id "ENSRNOT00000026225"; transcript_version "9"; exon_number "6"; gene_name "Ifi30"; gene_source "ensembl"; gene_biotype "protein_coding"; transcript_name "Ifi30-201"; transcript_source "ensembl"; transcript_biotype "protein_coding"; exon_id "ENSRNOE00000188218"; exon_version "1"; tag "Ensembl_canonical";
16	ensembl	CDS	18713229	18713282	0	+	0	gene_id "ENSRNOG00000019387"; gene_version "9"; transcript_id "ENSRNOT00000026225"; transcript_version "9"; exon_number "6"; gene_name "Ifi30"; gene_source "ensembl"; gene_biotype "protein_coding"; transcript_name "Ifi30-201"; transcript_source "ensembl"; transcript_biotype "protein_coding"; protein_id "ENSRNOP00000026225"; protein_version "4"; tag "Ensembl_canonical";
16	ensembl	exon	18713229	18713282	0	+	.	gene_id "ENSRNOG00000019387"; gene_version "9"; transcript_id "ENSRNOT00000097172"; transcript_version "2"; exon_number "6"; gene_name "Ifi30"; gene_source "ensembl"; gene_biotype "protein_coding"; transcript_name "Ifi30-202"; transcript_source "ensembl"; transcript_biotype "protein_coding"; exon_id "ENSRNOE00000188218"; exon_version "1";
16	ensembl	CDS	18713229	18713282	0	+	0	gene_id "ENSRNOG00000019387"; gene_version "9"; transcript_id "ENSRNOT00000097172"; transcript_version "2"; exon_number "6"; gene_name "Ifi30"; gene_source "ensembl"; gene_biotype "protein_coding"; transcript_name "Ifi30-202"; transcript_source "ensembl"; transcript_biotype "protein_coding"; protein_id "ENSRNOP00000076870"; protein_version "1";
16	ensembl	CDS	18713370	18713432	0	+	0	gene_id "ENSRNOG00000019387"; gene_version "9"; transcript_id "ENSRNOT00000026225"; transcript_version "9"; exon_number "7"; gene_name "Ifi30"; gene_source "ensembl"; gene_biotype "protein_coding"; transcript_name "Ifi30-201"; transcript_source "ensembl"; transcript_biotype "protein_coding"; protein_id "ENSRNOP00000026225"; protein_version "4"; tag "Ensembl_canonical";
16	ensembl	exon	18713370	18713857	0	+	.	gene_id "ENSRNOG00000019387"; gene_version "9"; transcript_id "ENSRNOT00000026225"; transcript_version "9"; exon_number "7"; gene_name "Ifi30"; gene_source "ensembl"; gene_biotype "protein_coding"; transcript_name "Ifi30-201"; transcript_source "ensembl"; transcript_biotype "protein_coding"; exon_id "ENSRNOE00000188230"; exon_version "9"; tag "Ensembl_canonical";
16	ensembl	stop_codon	18713433	18713435	0	+	0	gene_id "ENSRNOG00000019387"; gene_version "9"; transcript_id "ENSRNOT00000026225"; transcript_version "9"; exon_number "7"; gene_name "Ifi30"; gene_source "ensembl"; gene_biotype "protein_coding"; transcript_name "Ifi30-201"; transcript_source "ensembl"; transcript_biotype "protein_coding"; tag "Ensembl_canonical";
16	ensembl	three_prime_utr	18713436	18713857	0	+	.	gene_id "ENSRNOG00000019387"; gene_version "9"; transcript_id "ENSRNOT00000026225"; transcript_version "9"; gene_name "Ifi30"; gene_source "ensembl"; gene_biotype "protein_coding"; transcript_name "Ifi30-201"; transcript_source "ensembl"; transcript_biotype "protein_coding"; tag "Ensembl_canonical";
16	ensembl	CDS	18714690	18714707	0	+	0	gene_id "ENSRNOG00000019387"; gene_version "9"; transcript_id "ENSRNOT00000097172"; transcript_version "2"; exon_number "7"; gene_name "Ifi30"; gene_source "ensembl"; gene_biotype "protein_coding"; transcript_name "Ifi30-202"; transcript_source "ensembl"; transcript_biotype "protein_coding"; protein_id "ENSRNOP00000076870"; protein_version "1";
16	ensembl	exon	18714690	18715711	0	+	.	gene_id "ENSRNOG00000019387"; gene_version "9"; transcript_id "ENSRNOT00000097172"; transcript_version "2"; exon_number "7"; gene_name "Ifi30"; gene_source "ensembl"; gene_biotype "protein_coding"; transcript_name "Ifi30-202"; transcript_source "ensembl"; transcript_biotype "protein_coding"; exon_id "ENSRNOE00000583752"; exon_version "2";
16	ensembl	stop_codon	18714708	18714710	0	+	0	gene_id "ENSRNOG00000019387"; gene_version "9"; transcript_id "ENSRNOT00000097172"; transcript_version "2"; exon_number "7"; gene_name "Ifi30"; gene_source "ensembl"; gene_biotype "protein_coding"; transcript_name "Ifi30-202"; transcript_source "ensembl"; transcript_biotype "protein_coding";
16	ensembl	three_prime_utr	18714711	18715711	0	+	.	gene_id "ENSRNOG00000019387"; gene_version "9"; transcript_id "ENSRNOT00000097172"; transcript_version "2"; gene_name "Ifi30"; gene_source "ensembl"; gene_biotype "protein_coding"; transcript_name "Ifi30-202"; transcript_source "ensembl"; transcript_biotype "protein_coding";
16	ensembl	five_prime_utr	18715849	18715864	0	+	.	gene_id "ENSRNOG00000019394"; gene_version "8"; transcript_id "ENSRNOT00000026271"; transcript_version "8"; gene_name "Mpv17l2"; gene_source "ensembl"; gene_biotype "protein_coding"; transcript_name "Mpv17l2-201"; transcript_source "ensembl"; transcript_biotype "protein_coding"; tag "Ensembl_canonical";
16	ensembl	exon	18715849	18716051	0	+	.	gene_id "ENSRNOG00000019394"; gene_version "8"; transcript_id "ENSRNOT00000026271"; transcript_version "8"; exon_number "1"; gene_name "Mpv17l2"; gene_source "ensembl"; gene_biotype "protein_coding"; transcript_name "Mpv17l2-201"; transcript_source "ensembl"; transcript_biotype "protein_coding"; exon_id "ENSRNOE00000188260"; exon_version "7"; tag "Ensembl_canonical";
16	ENSEMBL114_rn	exon	18715849	18716051	4.73667919150173	+	.	gene_id "ENSRNOG00000019394"; transcript_id "ENSRNOG00000019394_tx_2"; exon_id "16_18715849_18716051_+"; exonnum "1"; txlen "1666";
16	ensembl	gene	18715849	18718708	0	+	.	gene_id "ENSRNOG00000019394"; gene_version "8"; gene_name "Mpv17l2"; gene_source "ensembl"; gene_biotype "protein_coding";
16	ensembl	transcript	18715849	18718708	0	+	.	gene_id "ENSRNOG00000019394"; gene_version "8"; transcript_id "ENSRNOT00000026271"; transcript_version "8"; gene_name "Mpv17l2"; gene_source "ensembl"; gene_biotype "protein_coding"; transcript_name "Mpv17l2-201"; transcript_source "ensembl"; transcript_biotype "protein_coding"; tag "Ensembl_canonical";
16	ensembl	start_codon	18715865	18715867	0	+	0	gene_id "ENSRNOG00000019394"; gene_version "8"; transcript_id "ENSRNOT00000026271"; transcript_version "8"; exon_number "1"; gene_name "Mpv17l2"; gene_source "ensembl"; gene_biotype "protein_coding"; transcript_name "Mpv17l2-201"; transcript_source "ensembl"; transcript_biotype "protein_coding"; tag "Ensembl_canonical";
16	ensembl	CDS	18715865	18716051	0	+	0	gene_id "ENSRNOG00000019394"; gene_version "8"; transcript_id "ENSRNOT00000026271"; transcript_version "8"; exon_number "1"; gene_name "Mpv17l2"; gene_source "ensembl"; gene_biotype "protein_coding"; transcript_name "Mpv17l2-201"; transcript_source "ensembl"; transcript_biotype "protein_coding"; protein_id "ENSRNOP00000026271"; protein_version "6"; tag "Ensembl_canonical";
16	ensembl	exon	18716246	18716416	0	+	.	gene_id "ENSRNOG00000019394"; gene_version "8"; transcript_id "ENSRNOT00000026271"; transcript_version "8"; exon_number "2"; gene_name "Mpv17l2"; gene_source "ensembl"; gene_biotype "protein_coding"; transcript_name "Mpv17l2-201"; transcript_source "ensembl"; transcript_biotype "protein_coding"; exon_id "ENSRNOE00000188292"; exon_version "1"; tag "Ensembl_canonical";
16	ensembl	CDS	18716246	18716416	0	+	2	gene_id "ENSRNOG00000019394"; gene_version "8"; transcript_id "ENSRNOT00000026271"; transcript_version "8"; exon_number "2"; gene_name "Mpv17l2"; gene_source "ensembl"; gene_biotype "protein_coding"; transcript_name "Mpv17l2-201"; transcript_source "ensembl"; transcript_biotype "protein_coding"; protein_id "ENSRNOP00000026271"; protein_version "6"; tag "Ensembl_canonical";
16	ENSEMBL114_rn	exon	18716246	18716416	4.73667919150173	+	.	gene_id "ENSRNOG00000019394"; transcript_id "ENSRNOG00000019394_tx_2"; exon_id "16_18716246_18716416_+"; exonnum "2"; txlen "1666";
16	sraer114_mid	exon	18716713	18716900	4.73667919150173	+	.	gene_id "ENSRNOG00000019394"; transcript_id "ENSRNOG00000019394_tx_2"; exon_id "16_18716713_18716900_+"; exonnum "3"; txlen "1666";
16	ensembl	exon	18717379	18717455	0	+	.	gene_id "ENSRNOG00000019394"; gene_version "8"; transcript_id "ENSRNOT00000026271"; transcript_version "8"; exon_number "3"; gene_name "Mpv17l2"; gene_source "ensembl"; gene_biotype "protein_coding"; transcript_name "Mpv17l2-201"; transcript_source "ensembl"; transcript_biotype "protein_coding"; exon_id "ENSRNOE00000188318"; exon_version "1"; tag "Ensembl_canonical";
16	ensembl	CDS	18717379	18717455	0	+	2	gene_id "ENSRNOG00000019394"; gene_version "8"; transcript_id "ENSRNOT00000026271"; transcript_version "8"; exon_number "3"; gene_name "Mpv17l2"; gene_source "ensembl"; gene_biotype "protein_coding"; transcript_name "Mpv17l2-201"; transcript_source "ensembl"; transcript_biotype "protein_coding"; protein_id "ENSRNOP00000026271"; protein_version "6"; tag "Ensembl_canonical";
16	ENSEMBL114_rn	exon	18717379	18717455	4.73667919150173	+	.	gene_id "ENSRNOG00000019394"; transcript_id "ENSRNOG00000019394_tx_2"; exon_id "16_18717379_18717455_+"; exonnum "4"; txlen "1666";
16	ensembl	exon	18717604	18717732	0	+	.	gene_id "ENSRNOG00000019394"; gene_version "8"; transcript_id "ENSRNOT00000026271"; transcript_version "8"; exon_number "4"; gene_name "Mpv17l2"; gene_source "ensembl"; gene_biotype "protein_coding"; transcript_name "Mpv17l2-201"; transcript_source "ensembl"; transcript_biotype "protein_coding"; exon_id "ENSRNOE00000188358"; exon_version "1"; tag "Ensembl_canonical";
16	ensembl	CDS	18717604	18717732	0	+	0	gene_id "ENSRNOG00000019394"; gene_version "8"; transcript_id "ENSRNOT00000026271"; transcript_version "8"; exon_number "4"; gene_name "Mpv17l2"; gene_source "ensembl"; gene_biotype "protein_coding"; transcript_name "Mpv17l2-201"; transcript_source "ensembl"; transcript_biotype "protein_coding"; protein_id "ENSRNOP00000026271"; protein_version "6"; tag "Ensembl_canonical";
16	ENSEMBL114_rn	exon	18717604	18717732	4.73667919150173	+	.	gene_id "ENSRNOG00000019394"; transcript_id "ENSRNOG00000019394_tx_2"; exon_id "16_18717604_18717732_+"; exonnum "5"; txlen "1666";
16	ensembl	CDS	18717811	18717846	0	+	0	gene_id "ENSRNOG00000019394"; gene_version "8"; transcript_id "ENSRNOT00000026271"; transcript_version "8"; exon_number "5"; gene_name "Mpv17l2"; gene_source "ensembl"; gene_biotype "protein_coding"; transcript_name "Mpv17l2-201"; transcript_source "ensembl"; transcript_biotype "protein_coding"; protein_id "ENSRNOP00000026271"; protein_version "6"; tag "Ensembl_canonical";
16	ensembl	exon	18717811	18718708	0	+	.	gene_id "ENSRNOG00000019394"; gene_version "8"; transcript_id "ENSRNOT00000026271"; transcript_version "8"; exon_number "5"; gene_name "Mpv17l2"; gene_source "ensembl"; gene_biotype "protein_coding"; transcript_name "Mpv17l2-201"; transcript_source "ensembl"; transcript_biotype "protein_coding"; exon_id "ENSRNOE00000642529"; exon_version "2"; tag "Ensembl_canonical";
16	ENSEMBL114_rn	exon	18717811	18718708	4.73667919150173	+	.	gene_id "ENSRNOG00000019394"; transcript_id "ENSRNOG00000019394_tx_2"; exon_id "16_18717811_18718708_+"; exonnum "6"; txlen "1666";
16	ensembl	stop_codon	18717847	18717849	0	+	0	gene_id "ENSRNOG00000019394"; gene_version "8"; transcript_id "ENSRNOT00000026271"; transcript_version "8"; exon_number "5"; gene_name "Mpv17l2"; gene_source "ensembl"; gene_biotype "protein_coding"; transcript_name "Mpv17l2-201"; transcript_source "ensembl"; transcript_biotype "protein_coding"; tag "Ensembl_canonical";
16	ensembl	three_prime_utr	18717850	18718708	0	+	.	gene_id "ENSRNOG00000019394"; gene_version "8"; transcript_id "ENSRNOT00000026271"; transcript_version "8"; gene_name "Mpv17l2"; gene_source "ensembl"; gene_biotype "protein_coding"; transcript_name "Mpv17l2-201"; transcript_source "ensembl"; transcript_biotype "protein_coding"; tag "Ensembl_canonical";
16	sraer114_es	exon	18727735	18727820	0.492644777251751	+	.	gene_id "sraer114_gene_9860"; transcript_id "sraer114_gene_9860_tx_1"; exon_id "16_18727735_18727820_+"; exonnum "1"; txlen "712";
16	sraer114_mid	exon	18728235	18728402	0.492644777251751	+	.	gene_id "sraer114_gene_9860"; transcript_id "sraer114_gene_9860_tx_1"; exon_id "16_18728235_18728402_+"; exonnum "2"; txlen "712";
16	sraer114_mid	exon	18728955	18729074	0.492644777251751	+	.	gene_id "sraer114_gene_9860"; transcript_id "sraer114_gene_9860_tx_1"; exon_id "16_18728955_18729074_+"; exonnum "3"; txlen "712";
16	sraer114_mid	exon	18729192	18729307	0.492644777251751	+	.	gene_id "sraer114_gene_9860"; transcript_id "sraer114_gene_9860_tx_1"; exon_id "16_18729192_18729307_+"; exonnum "4"; txlen "712";
16	sraer114_ss	exon	18729957	18730178	0.492644777251751	+	.	gene_id "sraer114_gene_9860"; transcript_id "sraer114_gene_9860_tx_1"; exon_id "16_18729957_18730178_+"; exonnum "5"; txlen "712";
16	sraer114_es	exon	18738103	18738169	0.00818841029404397	+	.	gene_id "sraer114_gene_9861"; transcript_id "sraer114_gene_9861_tx_11"; exon_id "16_18738103_18738169_+"; exonnum "1"; txlen "1026";
16	sraer114_es	exon	18738103	18738169	0.00818841029404397	+	.	gene_id "sraer114_gene_9861"; transcript_id "sraer114_gene_9861_tx_12"; exon_id "16_18738103_18738169_+"; exonnum "1"; txlen "1021";
16	sraer114_es	exon	18738103	18738169	0.122844303648623	+	.	gene_id "sraer114_gene_9861"; transcript_id "sraer114_gene_9861_tx_2"; exon_id "16_18738103_18738169_+"; exonnum "1"; txlen "557";
16	sraer114_es	exon	18738103	18738169	0.105148331821643	+	.	gene_id "sraer114_gene_9861"; transcript_id "sraer114_gene_9861_tx_3"; exon_id "16_18738103_18738169_+"; exonnum "1"; txlen "890";
16	sraer114_es	exon	18738103	18738169	0.101003206327253	+	.	gene_id "sraer114_gene_9861"; transcript_id "sraer114_gene_9861_tx_4"; exon_id "16_18738103_18738169_+"; exonnum "1"; txlen "895";
16	sraer114_es	exon	18738103	18738169	0.0798480837990401	+	.	gene_id "sraer114_gene_9861"; transcript_id "sraer114_gene_9861_tx_5"; exon_id "16_18738103_18738169_+"; exonnum "1"; txlen "784";
16	sraer114_es	exon	18738103	18738169	0.0737694503383508	+	.	gene_id "sraer114_gene_9861"; transcript_id "sraer114_gene_9861_tx_6"; exon_id "16_18738103_18738169_+"; exonnum "1"; txlen "789";
16	sraer114_es	exon	18738103	18738169	0.0671193035390044	+	.	gene_id "sraer114_gene_9861"; transcript_id "sraer114_gene_9861_tx_7"; exon_id "16_18738103_18738169_+"; exonnum "1"; txlen "663";
16	sraer114_es	exon	18738230	18738369	0.0083117379337156	+	.	gene_id "sraer114_gene_9861"; transcript_id "sraer114_gene_9861_tx_10"; exon_id "16_18738230_18738369_+"; exonnum "1"; txlen "857";
16	sraer114_es	exon	18738230	18738369	0.0168391613684004	+	.	gene_id "sraer114_gene_9861"; transcript_id "sraer114_gene_9861_tx_9"; exon_id "16_18738230_18738369_+"; exonnum "1"; txlen "630";
16	sraer114_mid	exon	18738536	18738767	0.00818841029404397	+	.	gene_id "sraer114_gene_9861"; transcript_id "sraer114_gene_9861_tx_11"; exon_id "16_18738536_18738767_+"; exonnum "2"; txlen "1026";
16	sraer114_mid	exon	18738536	18738767	0.101003206327253	+	.	gene_id "sraer114_gene_9861"; transcript_id "sraer114_gene_9861_tx_4"; exon_id "16_18738536_18738767_+"; exonnum "2"; txlen "895";
16	sraer114_mid	exon	18738536	18738767	0.0737694503383508	+	.	gene_id "sraer114_gene_9861"; transcript_id "sraer114_gene_9861_tx_6"; exon_id "16_18738536_18738767_+"; exonnum "2"; txlen "789";
16	sraer114_mid	exon	18738541	18738767	0.0083117379337156	+	.	gene_id "sraer114_gene_9861"; transcript_id "sraer114_gene_9861_tx_10"; exon_id "16_18738541_18738767_+"; exonnum "2"; txlen "857";
16	sraer114_mid	exon	18738541	18738767	0.00818841029404397	+	.	gene_id "sraer114_gene_9861"; transcript_id "sraer114_gene_9861_tx_12"; exon_id "16_18738541_18738767_+"; exonnum "2"; txlen "1021";
16	sraer114_mid	exon	18738541	18738767	0.105148331821643	+	.	gene_id "sraer114_gene_9861"; transcript_id "sraer114_gene_9861_tx_3"; exon_id "16_18738541_18738767_+"; exonnum "2"; txlen "890";
16	sraer114_mid	exon	18738541	18738767	0.0798480837990401	+	.	gene_id "sraer114_gene_9861"; transcript_id "sraer114_gene_9861_tx_5"; exon_id "16_18738541_18738767_+"; exonnum "2"; txlen "784";
16	sraer114_mid	exon	18739330	18739460	0.00818841029404397	+	.	gene_id "sraer114_gene_9861"; transcript_id "sraer114_gene_9861_tx_11"; exon_id "16_18739330_18739460_+"; exonnum "3"; txlen "1026";
16	sraer114_mid	exon	18739330	18739460	0.00818841029404397	+	.	gene_id "sraer114_gene_9861"; transcript_id "sraer114_gene_9861_tx_12"; exon_id "16_18739330_18739460_+"; exonnum "3"; txlen "1021";
16	sraer114_mid	exon	18741357	18741462	0.00818841029404397	+	.	gene_id "sraer114_gene_9861"; transcript_id "sraer114_gene_9861_tx_11"; exon_id "16_18741357_18741462_+"; exonnum "4"; txlen "1026";
16	sraer114_mid	exon	18741357	18741462	0.00818841029404397	+	.	gene_id "sraer114_gene_9861"; transcript_id "sraer114_gene_9861_tx_12"; exon_id "16_18741357_18741462_+"; exonnum "4"; txlen "1021";
16	sraer114_mid	exon	18741357	18741462	0.105148331821643	+	.	gene_id "sraer114_gene_9861"; transcript_id "sraer114_gene_9861_tx_3"; exon_id "16_18741357_18741462_+"; exonnum "3"; txlen "890";
16	sraer114_mid	exon	18741357	18741462	0.101003206327253	+	.	gene_id "sraer114_gene_9861"; transcript_id "sraer114_gene_9861_tx_4"; exon_id "16_18741357_18741462_+"; exonnum "3"; txlen "895";
16	sraer114_mid	exon	18741357	18741462	0.0671193035390044	+	.	gene_id "sraer114_gene_9861"; transcript_id "sraer114_gene_9861_tx_7"; exon_id "16_18741357_18741462_+"; exonnum "2"; txlen "663";
16	sraer114_mid	exon	18741672	18741749	0.0083117379337156	+	.	gene_id "sraer114_gene_9861"; transcript_id "sraer114_gene_9861_tx_10"; exon_id "16_18741672_18741749_+"; exonnum "3"; txlen "857";
16	sraer114_mid	exon	18741672	18741749	0.00818841029404397	+	.	gene_id "sraer114_gene_9861"; transcript_id "sraer114_gene_9861_tx_11"; exon_id "16_18741672_18741749_+"; exonnum "5"; txlen "1026";
16	sraer114_mid	exon	18741672	18741749	0.00818841029404397	+	.	gene_id "sraer114_gene_9861"; transcript_id "sraer114_gene_9861_tx_12"; exon_id "16_18741672_18741749_+"; exonnum "5"; txlen "1021";
16	sraer114_mid	exon	18741672	18741749	0.122844303648623	+	.	gene_id "sraer114_gene_9861"; transcript_id "sraer114_gene_9861_tx_2"; exon_id "16_18741672_18741749_+"; exonnum "2"; txlen "557";
16	sraer114_mid	exon	18741672	18741749	0.105148331821643	+	.	gene_id "sraer114_gene_9861"; transcript_id "sraer114_gene_9861_tx_3"; exon_id "16_18741672_18741749_+"; exonnum "4"; txlen "890";
16	sraer114_mid	exon	18741672	18741749	0.101003206327253	+	.	gene_id "sraer114_gene_9861"; transcript_id "sraer114_gene_9861_tx_4"; exon_id "16_18741672_18741749_+"; exonnum "4"; txlen "895";
16	sraer114_mid	exon	18741672	18741749	0.0798480837990401	+	.	gene_id "sraer114_gene_9861"; transcript_id "sraer114_gene_9861_tx_5"; exon_id "16_18741672_18741749_+"; exonnum "3"; txlen "784";
16	sraer114_mid	exon	18741672	18741749	0.0737694503383508	+	.	gene_id "sraer114_gene_9861"; transcript_id "sraer114_gene_9861_tx_6"; exon_id "16_18741672_18741749_+"; exonnum "3"; txlen "789";
16	sraer114_mid	exon	18741672	18741749	0.0671193035390044	+	.	gene_id "sraer114_gene_9861"; transcript_id "sraer114_gene_9861_tx_7"; exon_id "16_18741672_18741749_+"; exonnum "3"; txlen "663";
16	sraer114_mid	exon	18741672	18741749	0.0168391613684004	+	.	gene_id "sraer114_gene_9861"; transcript_id "sraer114_gene_9861_tx_9"; exon_id "16_18741672_18741749_+"; exonnum "2"; txlen "630";
16	sraer114_mid	exon	18742346	18742683	0.0083117379337156	+	.	gene_id "sraer114_gene_9861"; transcript_id "sraer114_gene_9861_tx_10"; exon_id "16_18742346_18742683_+"; exonnum "4"; txlen "857";
16	sraer114_mid	exon	18742346	18742683	0.00818841029404397	+	.	gene_id "sraer114_gene_9861"; transcript_id "sraer114_gene_9861_tx_11"; exon_id "16_18742346_18742683_+"; exonnum "6"; txlen "1026";
16	sraer114_mid	exon	18742346	18742683	0.00818841029404397	+	.	gene_id "sraer114_gene_9861"; transcript_id "sraer114_gene_9861_tx_12"; exon_id "16_18742346_18742683_+"; exonnum "6"; txlen "1021";
16	sraer114_mid	exon	18742346	18742683	0.122844303648623	+	.	gene_id "sraer114_gene_9861"; transcript_id "sraer114_gene_9861_tx_2"; exon_id "16_18742346_18742683_+"; exonnum "3"; txlen "557";
16	sraer114_mid	exon	18742346	18742683	0.105148331821643	+	.	gene_id "sraer114_gene_9861"; transcript_id "sraer114_gene_9861_tx_3"; exon_id "16_18742346_18742683_+"; exonnum "5"; txlen "890";
16	sraer114_mid	exon	18742346	18742683	0.101003206327253	+	.	gene_id "sraer114_gene_9861"; transcript_id "sraer114_gene_9861_tx_4"; exon_id "16_18742346_18742683_+"; exonnum "5"; txlen "895";
16	sraer114_mid	exon	18742346	18742683	0.0798480837990401	+	.	gene_id "sraer114_gene_9861"; transcript_id "sraer114_gene_9861_tx_5"; exon_id "16_18742346_18742683_+"; exonnum "4"; txlen "784";
16	sraer114_mid	exon	18742346	18742683	0.0737694503383508	+	.	gene_id "sraer114_gene_9861"; transcript_id "sraer114_gene_9861_tx_6"; exon_id "16_18742346_18742683_+"; exonnum "4"; txlen "789";
16	sraer114_mid	exon	18742346	18742683	0.0671193035390044	+	.	gene_id "sraer114_gene_9861"; transcript_id "sraer114_gene_9861_tx_7"; exon_id "16_18742346_18742683_+"; exonnum "4"; txlen "663";
16	sraer114_mid	exon	18742346	18742683	0.0168391613684004	+	.	gene_id "sraer114_gene_9861"; transcript_id "sraer114_gene_9861_tx_9"; exon_id "16_18742346_18742683_+"; exonnum "3"; txlen "630";
16	sraer114_ss	exon	18745607	18745680	0.0083117379337156	+	.	gene_id "sraer114_gene_9861"; transcript_id "sraer114_gene_9861_tx_10"; exon_id "16_18745607_18745680_+"; exonnum "5"; txlen "857";
16	sraer114_ss	exon	18745607	18745680	0.00818841029404397	+	.	gene_id "sraer114_gene_9861"; transcript_id "sraer114_gene_9861_tx_11"; exon_id "16_18745607_18745680_+"; exonnum "7"; txlen "1026";
16	sraer114_ss	exon	18745607	18745680	0.00818841029404397	+	.	gene_id "sraer114_gene_9861"; transcript_id "sraer114_gene_9861_tx_12"; exon_id "16_18745607_18745680_+"; exonnum "7"; txlen "1021";
16	sraer114_ss	exon	18745607	18745680	0.122844303648623	+	.	gene_id "sraer114_gene_9861"; transcript_id "sraer114_gene_9861_tx_2"; exon_id "16_18745607_18745680_+"; exonnum "4"; txlen "557";
16	sraer114_ss	exon	18745607	18745680	0.105148331821643	+	.	gene_id "sraer114_gene_9861"; transcript_id "sraer114_gene_9861_tx_3"; exon_id "16_18745607_18745680_+"; exonnum "6"; txlen "890";
16	sraer114_ss	exon	18745607	18745680	0.101003206327253	+	.	gene_id "sraer114_gene_9861"; transcript_id "sraer114_gene_9861_tx_4"; exon_id "16_18745607_18745680_+"; exonnum "6"; txlen "895";
16	sraer114_ss	exon	18745607	18745680	0.0798480837990401	+	.	gene_id "sraer114_gene_9861"; transcript_id "sraer114_gene_9861_tx_5"; exon_id "16_18745607_18745680_+"; exonnum "5"; txlen "784";
16	sraer114_ss	exon	18745607	18745680	0.0737694503383508	+	.	gene_id "sraer114_gene_9861"; transcript_id "sraer114_gene_9861_tx_6"; exon_id "16_18745607_18745680_+"; exonnum "5"; txlen "789";
16	sraer114_ss	exon	18745607	18745680	0.0671193035390044	+	.	gene_id "sraer114_gene_9861"; transcript_id "sraer114_gene_9861_tx_7"; exon_id "16_18745607_18745680_+"; exonnum "5"; txlen "663";
16	sraer114_ss	exon	18745607	18745680	0.0168391613684004	+	.	gene_id "sraer114_gene_9861"; transcript_id "sraer114_gene_9861_tx_9"; exon_id "16_18745607_18745680_+"; exonnum "4"; txlen "630";
16	sraer114_es	exon	18804360	18804757	39.5237093686593	+	.	gene_id "ENSRNOG00000019657"; transcript_id "ENSRNOG00000019657_tx_2"; exon_id "16_18804360_18804757_+"; exonnum "1"; txlen "4968";
16	ensembl	five_prime_utr	18805009	18805069	0	+	.	gene_id "ENSRNOG00000019657"; gene_version "5"; transcript_id "ENSRNOT00000026601"; transcript_version "5"; gene_name "Mk1"; gene_source "ensembl"; gene_biotype "protein_coding"; transcript_name "Mk1-201"; transcript_source "ensembl"; transcript_biotype "protein_coding"; tag "Ensembl_canonical";
16	ensembl	exon	18805009	18805103	0	+	.	gene_id "ENSRNOG00000019657"; gene_version "5"; transcript_id "ENSRNOT00000026601"; transcript_version "5"; exon_number "1"; gene_name "Mk1"; gene_source "ensembl"; gene_biotype "protein_coding"; transcript_name "Mk1-201"; transcript_source "ensembl"; transcript_biotype "protein_coding"; exon_id "ENSRNOE00000237693"; exon_version "6"; tag "Ensembl_canonical";
16	ensembl	gene	18805009	18817462	0	+	.	gene_id "ENSRNOG00000019657"; gene_version "5"; gene_name "Mk1"; gene_source "ensembl"; gene_biotype "protein_coding";
16	ensembl	transcript	18805009	18817462	0	+	.	gene_id "ENSRNOG00000019657"; gene_version "5"; transcript_id "ENSRNOT00000026601"; transcript_version "5"; gene_name "Mk1"; gene_source "ensembl"; gene_biotype "protein_coding"; transcript_name "Mk1-201"; transcript_source "ensembl"; transcript_biotype "protein_coding"; tag "Ensembl_canonical";
16	ensembl	start_codon	18805070	18805072	0	+	0	gene_id "ENSRNOG00000019657"; gene_version "5"; transcript_id "ENSRNOT00000026601"; transcript_version "5"; exon_number "1"; gene_name "Mk1"; gene_source "ensembl"; gene_biotype "protein_coding"; transcript_name "Mk1-201"; transcript_source "ensembl"; transcript_biotype "protein_coding"; tag "Ensembl_canonical";
16	ensembl	CDS	18805070	18805103	0	+	0	gene_id "ENSRNOG00000019657"; gene_version "5"; transcript_id "ENSRNOT00000026601"; transcript_version "5"; exon_number "1"; gene_name "Mk1"; gene_source "ensembl"; gene_biotype "protein_coding"; transcript_name "Mk1-201"; transcript_source "ensembl"; transcript_biotype "protein_coding"; protein_id "ENSRNOP00000026601"; protein_version "3"; tag "Ensembl_canonical";
16	ensembl	exon	18807014	18807066	0	+	.	gene_id "ENSRNOG00000019657"; gene_version "5"; transcript_id "ENSRNOT00000026601"; transcript_version "5"; exon_number "2"; gene_name "Mk1"; gene_source "ensembl"; gene_biotype "protein_coding"; transcript_name "Mk1-201"; transcript_source "ensembl"; transcript_biotype "protein_coding"; exon_id "ENSRNOE00000190807"; exon_version "2"; tag "Ensembl_canonical";
16	ensembl	CDS	18807014	18807066	0	+	2	gene_id "ENSRNOG00000019657"; gene_version "5"; transcript_id "ENSRNOT00000026601"; transcript_version "5"; exon_number "2"; gene_name "Mk1"; gene_source "ensembl"; gene_biotype "protein_coding"; transcript_name "Mk1-201"; transcript_source "ensembl"; transcript_biotype "protein_coding"; protein_id "ENSRNOP00000026601"; protein_version "3"; tag "Ensembl_canonical";
16	ENSEMBL114_rn	exon	18807014	18807066	39.5237093686593	+	.	gene_id "ENSRNOG00000019657"; transcript_id "ENSRNOG00000019657_tx_2"; exon_id "16_18807014_18807066_+"; exonnum "2"; txlen "4968";
16	ensembl	exon	18811682	18811798	0	+	.	gene_id "ENSRNOG00000019657"; gene_version "5"; transcript_id "ENSRNOT00000026601"; transcript_version "5"; exon_number "3"; gene_name "Mk1"; gene_source "ensembl"; gene_biotype "protein_coding"; transcript_name "Mk1-201"; transcript_source "ensembl"; transcript_biotype "protein_coding"; exon_id "ENSRNOE00000190845"; exon_version "1"; tag "Ensembl_canonical";
16	ensembl	CDS	18811682	18811798	0	+	0	gene_id "ENSRNOG00000019657"; gene_version "5"; transcript_id "ENSRNOT00000026601"; transcript_version "5"; exon_number "3"; gene_name "Mk1"; gene_source "ensembl"; gene_biotype "protein_coding"; transcript_name "Mk1-201"; transcript_source "ensembl"; transcript_biotype "protein_coding"; protein_id "ENSRNOP00000026601"; protein_version "3"; tag "Ensembl_canonical";
16	ENSEMBL114_rn	exon	18811682	18811798	39.5237093686593	+	.	gene_id "ENSRNOG00000019657"; transcript_id "ENSRNOG00000019657_tx_2"; exon_id "16_18811682_18811798_+"; exonnum "3"; txlen "4968";
16	ensembl	exon	18812692	18812924	0	+	.	gene_id "ENSRNOG00000019657"; gene_version "5"; transcript_id "ENSRNOT00000026601"; transcript_version "5"; exon_number "4"; gene_name "Mk1"; gene_source "ensembl"; gene_biotype "protein_coding"; transcript_name "Mk1-201"; transcript_source "ensembl"; transcript_biotype "protein_coding"; exon_id "ENSRNOE00000190880"; exon_version "1"; tag "Ensembl_canonical";
16	ensembl	CDS	18812692	18812924	0	+	0	gene_id "ENSRNOG00000019657"; gene_version "5"; transcript_id "ENSRNOT00000026601"; transcript_version "5"; exon_number "4"; gene_name "Mk1"; gene_source "ensembl"; gene_biotype "protein_coding"; transcript_name "Mk1-201"; transcript_source "ensembl"; transcript_biotype "protein_coding"; protein_id "ENSRNOP00000026601"; protein_version "3"; tag "Ensembl_canonical";
16	ENSEMBL114_rn	exon	18812692	18812924	39.5237093686593	+	.	gene_id "ENSRNOG00000019657"; transcript_id "ENSRNOG00000019657_tx_2"; exon_id "16_18812692_18812924_+"; exonnum "4"; txlen "4968";
16	ensembl	CDS	18813296	18813485	0	+	1	gene_id "ENSRNOG00000019657"; gene_version "5"; transcript_id "ENSRNOT00000026601"; transcript_version "5"; exon_number "5"; gene_name "Mk1"; gene_source "ensembl"; gene_biotype "protein_coding"; transcript_name "Mk1-201"; transcript_source "ensembl"; transcript_biotype "protein_coding"; protein_id "ENSRNOP00000026601"; protein_version "3"; tag "Ensembl_canonical";
16	ensembl	exon	18813296	18817462	0	+	.	gene_id "ENSRNOG00000019657"; gene_version "5"; transcript_id "ENSRNOT00000026601"; transcript_version "5"; exon_number "5"; gene_name "Mk1"; gene_source "ensembl"; gene_biotype "protein_coding"; transcript_name "Mk1-201"; transcript_source "ensembl"; transcript_biotype "protein_coding"; exon_id "ENSRNOE00000190998"; exon_version "5"; tag "Ensembl_canonical";
16	ENSEMBL114_rn	exon	18813296	18817462	39.5237093686593	+	.	gene_id "ENSRNOG00000019657"; transcript_id "ENSRNOG00000019657_tx_2"; exon_id "16_18813296_18817462_+"; exonnum "5"; txlen "4968";
16	ensembl	stop_codon	18813486	18813488	0	+	0	gene_id "ENSRNOG00000019657"; gene_version "5"; transcript_id "ENSRNOT00000026601"; transcript_version "5"; exon_number "5"; gene_name "Mk1"; gene_source "ensembl"; gene_biotype "protein_coding"; transcript_name "Mk1-201"; transcript_source "ensembl"; transcript_biotype "protein_coding"; tag "Ensembl_canonical";
16	ensembl	three_prime_utr	18813489	18817462	0	+	.	gene_id "ENSRNOG00000019657"; gene_version "5"; transcript_id "ENSRNOT00000026601"; transcript_version "5"; gene_name "Mk1"; gene_source "ensembl"; gene_biotype "protein_coding"; transcript_name "Mk1-201"; transcript_source "ensembl"; transcript_biotype "protein_coding"; tag "Ensembl_canonical";
16	sraer114_es	exon	18837129	18837241	0.0896530305426244	+	.	gene_id "ENSRNOG00000019661"; transcript_id "ENSRNOG00000019661_tx_2"; exon_id "16_18837129_18837241_+"; exonnum "1"; txlen "1187";
16	ensembl	exon	18838436	18838748	0	+	.	gene_id "ENSRNOG00000019661"; gene_version "5"; transcript_id "ENSRNOT00000026652"; transcript_version "5"; exon_number "1"; gene_name "Gdf15"; gene_source "ensembl"; gene_biotype "protein_coding"; transcript_name "Gdf15-201"; transcript_source "ensembl"; transcript_biotype "protein_coding"; exon_id "ENSRNOE00000676760"; exon_version "1"; tag "Ensembl_canonical";
16	ensembl	five_prime_utr	18838436	18838748	0	+	.	gene_id "ENSRNOG00000019661"; gene_version "5"; transcript_id "ENSRNOT00000026652"; transcript_version "5"; gene_name "Gdf15"; gene_source "ensembl"; gene_biotype "protein_coding"; transcript_name "Gdf15-201"; transcript_source "ensembl"; transcript_biotype "protein_coding"; tag "Ensembl_canonical";
16	ensembl	gene	18838436	18842022	0	+	.	gene_id "ENSRNOG00000019661"; gene_version "5"; gene_name "Gdf15"; gene_source "ensembl"; gene_biotype "protein_coding";
16	ensembl	transcript	18838436	18842022	0	+	.	gene_id "ENSRNOG00000019661"; gene_version "5"; transcript_id "ENSRNOT00000026652"; transcript_version "5"; gene_name "Gdf15"; gene_source "ensembl"; gene_biotype "protein_coding"; transcript_name "Gdf15-201"; transcript_source "ensembl"; transcript_biotype "protein_coding"; tag "Ensembl_canonical";
16	ensembl	five_prime_utr	18839279	18839290	0	+	.	gene_id "ENSRNOG00000019661"; gene_version "5"; transcript_id "ENSRNOT00000026652"; transcript_version "5"; gene_name "Gdf15"; gene_source "ensembl"; gene_biotype "protein_coding"; transcript_name "Gdf15-201"; transcript_source "ensembl"; transcript_biotype "protein_coding"; tag "Ensembl_canonical";
16	ensembl	exon	18839279	18839570	0	+	.	gene_id "ENSRNOG00000019661"; gene_version "5"; transcript_id "ENSRNOT00000026652"; transcript_version "5"; exon_number "2"; gene_name "Gdf15"; gene_source "ensembl"; gene_biotype "protein_coding"; transcript_name "Gdf15-201"; transcript_source "ensembl"; transcript_biotype "protein_coding"; exon_id "ENSRNOE00000191228"; exon_version "5"; tag "Ensembl_canonical";
16	ENSEMBL114_rn	exon	18839279	18839570	0.0896530305426244	+	.	gene_id "ENSRNOG00000019661"; transcript_id "ENSRNOG00000019661_tx_2"; exon_id "16_18839279_18839570_+"; exonnum "2"; txlen "1187";
16	ensembl	start_codon	18839291	18839293	0	+	0	gene_id "ENSRNOG00000019661"; gene_version "5"; transcript_id "ENSRNOT00000026652"; transcript_version "5"; exon_number "2"; gene_name "Gdf15"; gene_source "ensembl"; gene_biotype "protein_coding"; transcript_name "Gdf15-201"; transcript_source "ensembl"; transcript_biotype "protein_coding"; tag "Ensembl_canonical";
16	ensembl	CDS	18839291	18839570	0	+	0	gene_id "ENSRNOG00000019661"; gene_version "5"; transcript_id "ENSRNOT00000026652"; transcript_version "5"; exon_number "2"; gene_name "Gdf15"; gene_source "ensembl"; gene_biotype "protein_coding"; transcript_name "Gdf15-201"; transcript_source "ensembl"; transcript_biotype "protein_coding"; protein_id "ENSRNOP00000026652"; protein_version "1"; tag "Ensembl_canonical";
16	ensembl	CDS	18841241	18841869	0	+	2	gene_id "ENSRNOG00000019661"; gene_version "5"; transcript_id "ENSRNOT00000026652"; transcript_version "5"; exon_number "3"; gene_name "Gdf15"; gene_source "ensembl"; gene_biotype "protein_coding"; transcript_name "Gdf15-201"; transcript_source "ensembl"; transcript_biotype "protein_coding"; protein_id "ENSRNOP00000026652"; protein_version "1"; tag "Ensembl_canonical";
16	ensembl	exon	18841241	18842022	0	+	.	gene_id "ENSRNOG00000019661"; gene_version "5"; transcript_id "ENSRNOT00000026652"; transcript_version "5"; exon_number "3"; gene_name "Gdf15"; gene_source "ensembl"; gene_biotype "protein_coding"; transcript_name "Gdf15-201"; transcript_source "ensembl"; transcript_biotype "protein_coding"; exon_id "ENSRNOE00000191354"; exon_version "3"; tag "Ensembl_canonical";
16	ENSEMBL114_rn	exon	18841241	18842022	0.0896530305426244	+	.	gene_id "ENSRNOG00000019661"; transcript_id "ENSRNOG00000019661_tx_2"; exon_id "16_18841241_18842022_+"; exonnum "3"; txlen "1187";
16	ensembl	stop_codon	18841870	18841872	0	+	0	gene_id "ENSRNOG00000019661"; gene_version "5"; transcript_id "ENSRNOT00000026652"; transcript_version "5"; exon_number "3"; gene_name "Gdf15"; gene_source "ensembl"; gene_biotype "protein_coding"; transcript_name "Gdf15-201"; transcript_source "ensembl"; transcript_biotype "protein_coding"; tag "Ensembl_canonical";
16	ensembl	three_prime_utr	18841873	18842022	0	+	.	gene_id "ENSRNOG00000019661"; gene_version "5"; transcript_id "ENSRNOT00000026652"; transcript_version "5"; gene_name "Gdf15"; gene_source "ensembl"; gene_biotype "protein_coding"; transcript_name "Gdf15-201"; transcript_source "ensembl"; transcript_biotype "protein_coding"; tag "Ensembl_canonical";
16	sraer114_es	exon	18847122	18848011	1.87189669983095	+	.	gene_id "sraer114_gene_2381"; transcript_id "sraer114_gene_2381_tx_1"; exon_id "16_18847122_18848011_+"; exonnum "1"; txlen "966";
16	sraer114_es	exon	18847746	18847839	0.525003503071898	+	.	gene_id "sraer114_gene_9862"; transcript_id "sraer114_gene_9862_tx_1"; exon_id "16_18847746_18847839_+"; exonnum "1"; txlen "543";
16	sraer114_ss	exon	18848179	18848254	1.87189669983095	+	.	gene_id "sraer114_gene_2381"; transcript_id "sraer114_gene_2381_tx_1"; exon_id "16_18848179_18848254_+"; exonnum "2"; txlen "966";
16	ensembl	gene	18851776	18852064	0	+	.	gene_id "ENSRNOG00000059357"; gene_version "3"; gene_name "RNaseP_nuc"; gene_source "ensembl"; gene_biotype "ribozyme";
16	ensembl	transcript	18851776	18852064	0	+	.	gene_id "ENSRNOG00000059357"; gene_version "3"; transcript_id "ENSRNOT00000084517"; transcript_version "3"; gene_name "RNaseP_nuc"; gene_source "ensembl"; gene_biotype "ribozyme"; transcript_name "RNaseP_nuc-223"; transcript_source "ensembl"; transcript_biotype "ribozyme"; tag "Ensembl_canonical";
16	ensembl	exon	18851776	18852064	0	+	.	gene_id "ENSRNOG00000059357"; gene_version "3"; transcript_id "ENSRNOT00000084517"; transcript_version "3"; exon_number "1"; gene_name "RNaseP_nuc"; gene_source "ensembl"; gene_biotype "ribozyme"; transcript_name "RNaseP_nuc-223"; transcript_source "ensembl"; transcript_biotype "ribozyme"; exon_id "ENSRNOE00000559513"; exon_version "1"; tag "Ensembl_canonical";
16	sraer114_es	exon	18853610	18853753	0.341626313768135	+	.	gene_id "sraer114_gene_9862"; transcript_id "sraer114_gene_9862_tx_2"; exon_id "16_18853610_18853753_+"; exonnum "1"; txlen "593";
16	sraer114_ss	exon	18858574	18859022	0.525003503071898	+	.	gene_id "sraer114_gene_9862"; transcript_id "sraer114_gene_9862_tx_1"; exon_id "16_18858574_18859022_+"; exonnum "2"; txlen "543";
16	sraer114_ss	exon	18858574	18859022	0.341626313768135	+	.	gene_id "sraer114_gene_9862"; transcript_id "sraer114_gene_9862_tx_2"; exon_id "16_18858574_18859022_+"; exonnum "2"; txlen "593";
16	ensembl	five_prime_utr	18862006	18862167	0	+	.	gene_id "ENSRNOG00000019698"; gene_version "5"; transcript_id "ENSRNOT00000026713"; transcript_version "5"; gene_name "Ssbp4"; gene_source "ensembl"; gene_biotype "protein_coding"; transcript_name "Ssbp4-201"; transcript_source "ensembl"; transcript_biotype "protein_coding"; tag "Ensembl_canonical";
16	ensembl	exon	18862006	18862223	0	+	.	gene_id "ENSRNOG00000019698"; gene_version "5"; transcript_id "ENSRNOT00000026713"; transcript_version "5"; exon_number "1"; gene_name "Ssbp4"; gene_source "ensembl"; gene_biotype "protein_coding"; transcript_name "Ssbp4-201"; transcript_source "ensembl"; transcript_biotype "protein_coding"; exon_id "ENSRNOE00000750590"; exon_version "1"; tag "Ensembl_canonical";
16	ensembl	gene	18862006	18872916	0	+	.	gene_id "ENSRNOG00000019698"; gene_version "5"; gene_name "Ssbp4"; gene_source "ensembl"; gene_biotype "protein_coding";
16	ensembl	transcript	18862006	18872916	0	+	.	gene_id "ENSRNOG00000019698"; gene_version "5"; transcript_id "ENSRNOT00000026713"; transcript_version "5"; gene_name "Ssbp4"; gene_source "ensembl"; gene_biotype "protein_coding"; transcript_name "Ssbp4-201"; transcript_source "ensembl"; transcript_biotype "protein_coding"; tag "Ensembl_canonical";
16	ensembl	five_prime_utr	18862048	18862167	0	+	.	gene_id "ENSRNOG00000019698"; gene_version "5"; transcript_id "ENSRNOT00000113905"; transcript_version "2"; gene_name "Ssbp4"; gene_source "ensembl"; gene_biotype "protein_coding"; transcript_name "Ssbp4-202"; transcript_source "ensembl"; transcript_biotype "protein_coding";
16	ensembl	exon	18862048	18862223	0	+	.	gene_id "ENSRNOG00000019698"; gene_version "5"; transcript_id "ENSRNOT00000113905"; transcript_version "2"; exon_number "1"; gene_name "Ssbp4"; gene_source "ensembl"; gene_biotype "protein_coding"; transcript_name "Ssbp4-202"; transcript_source "ensembl"; transcript_biotype "protein_coding"; exon_id "ENSRNOE00000236760"; exon_version "3";
16	ENSEMBL114_rn	exon	18862048	18862223	244.494620855365	+	.	gene_id "ENSRNOG00000019698"; transcript_id "ENSRNOG00000019698_tx_2"; exon_id "16_18862048_18862223_+"; exonnum "1"; txlen "1573";
16	ENSEMBL114_rn	exon	18862048	18862223	3.65076890480153	+	.	gene_id "ENSRNOG00000019698"; transcript_id "ENSRNOG00000019698_tx_4"; exon_id "16_18862048_18862223_+"; exonnum "1"; txlen "1627";
16	ensembl	transcript	18862048	18872916	0	+	.	gene_id "ENSRNOG00000019698"; gene_version "5"; transcript_id "ENSRNOT00000113905"; transcript_version "2"; gene_name "Ssbp4"; gene_source "ensembl"; gene_biotype "protein_coding"; transcript_name "Ssbp4-202"; transcript_source "ensembl"; transcript_biotype "protein_coding";
16	ensembl	start_codon	18862168	18862170	0	+	0	gene_id "ENSRNOG00000019698"; gene_version "5"; transcript_id "ENSRNOT00000113905"; transcript_version "2"; exon_number "1"; gene_name "Ssbp4"; gene_source "ensembl"; gene_biotype "protein_coding"; transcript_name "Ssbp4-202"; transcript_source "ensembl"; transcript_biotype "protein_coding";
16	ensembl	start_codon	18862168	18862170	0	+	0	gene_id "ENSRNOG00000019698"; gene_version "5"; transcript_id "ENSRNOT00000026713"; transcript_version "5"; exon_number "1"; gene_name "Ssbp4"; gene_source "ensembl"; gene_biotype "protein_coding"; transcript_name "Ssbp4-201"; transcript_source "ensembl"; transcript_biotype "protein_coding"; tag "Ensembl_canonical";
16	ensembl	CDS	18862168	18862223	0	+	0	gene_id "ENSRNOG00000019698"; gene_version "5"; transcript_id "ENSRNOT00000113905"; transcript_version "2"; exon_number "1"; gene_name "Ssbp4"; gene_source "ensembl"; gene_biotype "protein_coding"; transcript_name "Ssbp4-202"; transcript_source "ensembl"; transcript_biotype "protein_coding"; protein_id "ENSRNOP00000079858"; protein_version "2";
16	ensembl	CDS	18862168	18862223	0	+	0	gene_id "ENSRNOG00000019698"; gene_version "5"; transcript_id "ENSRNOT00000026713"; transcript_version "5"; exon_number "1"; gene_name "Ssbp4"; gene_source "ensembl"; gene_biotype "protein_coding"; transcript_name "Ssbp4-201"; transcript_source "ensembl"; transcript_biotype "protein_coding"; protein_id "ENSRNOP00000026713"; protein_version "5"; tag "Ensembl_canonical";
16	ensembl	exon	18867772	18867844	0	+	.	gene_id "ENSRNOG00000019698"; gene_version "5"; transcript_id "ENSRNOT00000113905"; transcript_version "2"; exon_number "2"; gene_name "Ssbp4"; gene_source "ensembl"; gene_biotype "protein_coding"; transcript_name "Ssbp4-202"; transcript_source "ensembl"; transcript_biotype "protein_coding"; exon_id "ENSRNOE00000191443"; exon_version "1";
16	ensembl	CDS	18867772	18867844	0	+	1	gene_id "ENSRNOG00000019698"; gene_version "5"; transcript_id "ENSRNOT00000113905"; transcript_version "2"; exon_number "2"; gene_name "Ssbp4"; gene_source "ensembl"; gene_biotype "protein_coding"; transcript_name "Ssbp4-202"; transcript_source "ensembl"; transcript_biotype "protein_coding"; protein_id "ENSRNOP00000079858"; protein_version "2";
16	ensembl	exon	18867772	18867844	0	+	.	gene_id "ENSRNOG00000019698"; gene_version "5"; transcript_id "ENSRNOT00000026713"; transcript_version "5"; exon_number "2"; gene_name "Ssbp4"; gene_source "ensembl"; gene_biotype "protein_coding"; transcript_name "Ssbp4-201"; transcript_source "ensembl"; transcript_biotype "protein_coding"; exon_id "ENSRNOE00000191443"; exon_version "1"; tag "Ensembl_canonical";
16	ensembl	CDS	18867772	18867844	0	+	1	gene_id "ENSRNOG00000019698"; gene_version "5"; transcript_id "ENSRNOT00000026713"; transcript_version "5"; exon_number "2"; gene_name "Ssbp4"; gene_source "ensembl"; gene_biotype "protein_coding"; transcript_name "Ssbp4-201"; transcript_source "ensembl"; transcript_biotype "protein_coding"; protein_id "ENSRNOP00000026713"; protein_version "5"; tag "Ensembl_canonical";
16	ENSEMBL114_rn	exon	18867772	18867844	244.494620855365	+	.	gene_id "ENSRNOG00000019698"; transcript_id "ENSRNOG00000019698_tx_2"; exon_id "16_18867772_18867844_+"; exonnum "2"; txlen "1573";
16	ENSEMBL114_rn	exon	18867772	18867844	3.65076890480153	+	.	gene_id "ENSRNOG00000019698"; transcript_id "ENSRNOG00000019698_tx_4"; exon_id "16_18867772_18867844_+"; exonnum "2"; txlen "1627";
16	ensembl	exon	18867957	18868018	0	+	.	gene_id "ENSRNOG00000019698"; gene_version "5"; transcript_id "ENSRNOT00000113905"; transcript_version "2"; exon_number "3"; gene_name "Ssbp4"; gene_source "ensembl"; gene_biotype "protein_coding"; transcript_name "Ssbp4-202"; transcript_source "ensembl"; transcript_biotype "protein_coding"; exon_id "ENSRNOE00000191479"; exon_version "1";
16	ensembl	CDS	18867957	18868018	0	+	0	gene_id "ENSRNOG00000019698"; gene_version "5"; transcript_id "ENSRNOT00000113905"; transcript_version "2"; exon_number "3"; gene_name "Ssbp4"; gene_source "ensembl"; gene_biotype "protein_coding"; transcript_name "Ssbp4-202"; transcript_source "ensembl"; transcript_biotype "protein_coding"; protein_id "ENSRNOP00000079858"; protein_version "2";
16	ensembl	exon	18867957	18868018	0	+	.	gene_id "ENSRNOG00000019698"; gene_version "5"; transcript_id "ENSRNOT00000026713"; transcript_version "5"; exon_number "3"; gene_name "Ssbp4"; gene_source "ensembl"; gene_biotype "protein_coding"; transcript_name "Ssbp4-201"; transcript_source "ensembl"; transcript_biotype "protein_coding"; exon_id "ENSRNOE00000191479"; exon_version "1"; tag "Ensembl_canonical";
16	ensembl	CDS	18867957	18868018	0	+	0	gene_id "ENSRNOG00000019698"; gene_version "5"; transcript_id "ENSRNOT00000026713"; transcript_version "5"; exon_number "3"; gene_name "Ssbp4"; gene_source "ensembl"; gene_biotype "protein_coding"; transcript_name "Ssbp4-201"; transcript_source "ensembl"; transcript_biotype "protein_coding"; protein_id "ENSRNOP00000026713"; protein_version "5"; tag "Ensembl_canonical";
16	ENSEMBL114_rn	exon	18867957	18868018	244.494620855365	+	.	gene_id "ENSRNOG00000019698"; transcript_id "ENSRNOG00000019698_tx_2"; exon_id "16_18867957_18868018_+"; exonnum "3"; txlen "1573";
16	ENSEMBL114_rn	exon	18867957	18868018	3.65076890480153	+	.	gene_id "ENSRNOG00000019698"; transcript_id "ENSRNOG00000019698_tx_4"; exon_id "16_18867957_18868018_+"; exonnum "3"; txlen "1627";
16	ensembl	exon	18868104	18868188	0	+	.	gene_id "ENSRNOG00000019698"; gene_version "5"; transcript_id "ENSRNOT00000113905"; transcript_version "2"; exon_number "4"; gene_name "Ssbp4"; gene_source "ensembl"; gene_biotype "protein_coding"; transcript_name "Ssbp4-202"; transcript_source "ensembl"; transcript_biotype "protein_coding"; exon_id "ENSRNOE00000191511"; exon_version "1";
16	ensembl	CDS	18868104	18868188	0	+	1	gene_id "ENSRNOG00000019698"; gene_version "5"; transcript_id "ENSRNOT00000113905"; transcript_version "2"; exon_number "4"; gene_name "Ssbp4"; gene_source "ensembl"; gene_biotype "protein_coding"; transcript_name "Ssbp4-202"; transcript_source "ensembl"; transcript_biotype "protein_coding"; protein_id "ENSRNOP00000079858"; protein_version "2";
16	ensembl	exon	18868104	18868188	0	+	.	gene_id "ENSRNOG00000019698"; gene_version "5"; transcript_id "ENSRNOT00000026713"; transcript_version "5"; exon_number "4"; gene_name "Ssbp4"; gene_source "ensembl"; gene_biotype "protein_coding"; transcript_name "Ssbp4-201"; transcript_source "ensembl"; transcript_biotype "protein_coding"; exon_id "ENSRNOE00000191511"; exon_version "1"; tag "Ensembl_canonical";
16	ensembl	CDS	18868104	18868188	0	+	1	gene_id "ENSRNOG00000019698"; gene_version "5"; transcript_id "ENSRNOT00000026713"; transcript_version "5"; exon_number "4"; gene_name "Ssbp4"; gene_source "ensembl"; gene_biotype "protein_coding"; transcript_name "Ssbp4-201"; transcript_source "ensembl"; transcript_biotype "protein_coding"; protein_id "ENSRNOP00000026713"; protein_version "5"; tag "Ensembl_canonical";
16	ENSEMBL114_rn	exon	18868104	18868188	244.494620855365	+	.	gene_id "ENSRNOG00000019698"; transcript_id "ENSRNOG00000019698_tx_2"; exon_id "16_18868104_18868188_+"; exonnum "4"; txlen "1573";
16	ENSEMBL114_rn	exon	18868104	18868188	3.65076890480153	+	.	gene_id "ENSRNOG00000019698"; transcript_id "ENSRNOG00000019698_tx_4"; exon_id "16_18868104_18868188_+"; exonnum "4"; txlen "1627";
16	ensembl	exon	18869959	18870051	0	+	.	gene_id "ENSRNOG00000019698"; gene_version "5"; transcript_id "ENSRNOT00000113905"; transcript_version "2"; exon_number "5"; gene_name "Ssbp4"; gene_source "ensembl"; gene_biotype "protein_coding"; transcript_name "Ssbp4-202"; transcript_source "ensembl"; transcript_biotype "protein_coding"; exon_id "ENSRNOE00000191532"; exon_version "1";
16	ensembl	CDS	18869959	18870051	0	+	0	gene_id "ENSRNOG00000019698"; gene_version "5"; transcript_id "ENSRNOT00000113905"; transcript_version "2"; exon_number "5"; gene_name "Ssbp4"; gene_source "ensembl"; gene_biotype "protein_coding"; transcript_name "Ssbp4-202"; transcript_source "ensembl"; transcript_biotype "protein_coding"; protein_id "ENSRNOP00000079858"; protein_version "2";
16	ensembl	exon	18869959	18870051	0	+	.	gene_id "ENSRNOG00000019698"; gene_version "5"; transcript_id "ENSRNOT00000026713"; transcript_version "5"; exon_number "5"; gene_name "Ssbp4"; gene_source "ensembl"; gene_biotype "protein_coding"; transcript_name "Ssbp4-201"; transcript_source "ensembl"; transcript_biotype "protein_coding"; exon_id "ENSRNOE00000191532"; exon_version "1"; tag "Ensembl_canonical";
16	ensembl	CDS	18869959	18870051	0	+	0	gene_id "ENSRNOG00000019698"; gene_version "5"; transcript_id "ENSRNOT00000026713"; transcript_version "5"; exon_number "5"; gene_name "Ssbp4"; gene_source "ensembl"; gene_biotype "protein_coding"; transcript_name "Ssbp4-201"; transcript_source "ensembl"; transcript_biotype "protein_coding"; protein_id "ENSRNOP00000026713"; protein_version "5"; tag "Ensembl_canonical";
16	ENSEMBL114_rn	exon	18869959	18870051	244.494620855365	+	.	gene_id "ENSRNOG00000019698"; transcript_id "ENSRNOG00000019698_tx_2"; exon_id "16_18869959_18870051_+"; exonnum "5"; txlen "1573";
16	ENSEMBL114_rn	exon	18869959	18870051	3.65076890480153	+	.	gene_id "ENSRNOG00000019698"; transcript_id "ENSRNOG00000019698_tx_4"; exon_id "16_18869959_18870051_+"; exonnum "5"; txlen "1627";
16	ensembl	exon	18870388	18870441	0	+	.	gene_id "ENSRNOG00000019698"; gene_version "5"; transcript_id "ENSRNOT00000113905"; transcript_version "2"; exon_number "6"; gene_name "Ssbp4"; gene_source "ensembl"; gene_biotype "protein_coding"; transcript_name "Ssbp4-202"; transcript_source "ensembl"; transcript_biotype "protein_coding"; exon_id "ENSRNOE00000792995"; exon_version "1";
16	ensembl	CDS	18870388	18870441	0	+	0	gene_id "ENSRNOG00000019698"; gene_version "5"; transcript_id "ENSRNOT00000113905"; transcript_version "2"; exon_number "6"; gene_name "Ssbp4"; gene_source "ensembl"; gene_biotype "protein_coding"; transcript_name "Ssbp4-202"; transcript_source "ensembl"; transcript_biotype "protein_coding"; protein_id "ENSRNOP00000079858"; protein_version "2";
16	ENSEMBL114_rn	exon	18870388	18870441	3.65076890480153	+	.	gene_id "ENSRNOG00000019698"; transcript_id "ENSRNOG00000019698_tx_4"; exon_id "16_18870388_18870441_+"; exonnum "6"; txlen "1627";
16	ensembl	exon	18870547	18870606	0	+	.	gene_id "ENSRNOG00000019698"; gene_version "5"; transcript_id "ENSRNOT00000113905"; transcript_version "2"; exon_number "7"; gene_name "Ssbp4"; gene_source "ensembl"; gene_biotype "protein_coding"; transcript_name "Ssbp4-202"; transcript_source "ensembl"; transcript_biotype "protein_coding"; exon_id "ENSRNOE00000191558"; exon_version "1";
16	ensembl	CDS	18870547	18870606	0	+	0	gene_id "ENSRNOG00000019698"; gene_version "5"; transcript_id "ENSRNOT00000113905"; transcript_version "2"; exon_number "7"; gene_name "Ssbp4"; gene_source "ensembl"; gene_biotype "protein_coding"; transcript_name "Ssbp4-202"; transcript_source "ensembl"; transcript_biotype "protein_coding"; protein_id "ENSRNOP00000079858"; protein_version "2";
16	ensembl	exon	18870547	18870606	0	+	.	gene_id "ENSRNOG00000019698"; gene_version "5"; transcript_id "ENSRNOT00000026713"; transcript_version "5"; exon_number "6"; gene_name "Ssbp4"; gene_source "ensembl"; gene_biotype "protein_coding"; transcript_name "Ssbp4-201"; transcript_source "ensembl"; transcript_biotype "protein_coding"; exon_id "ENSRNOE00000191558"; exon_version "1"; tag "Ensembl_canonical";
16	ensembl	CDS	18870547	18870606	0	+	0	gene_id "ENSRNOG00000019698"; gene_version "5"; transcript_id "ENSRNOT00000026713"; transcript_version "5"; exon_number "6"; gene_name "Ssbp4"; gene_source "ensembl"; gene_biotype "protein_coding"; transcript_name "Ssbp4-201"; transcript_source "ensembl"; transcript_biotype "protein_coding"; protein_id "ENSRNOP00000026713"; protein_version "5"; tag "Ensembl_canonical";
16	ENSEMBL114_rn	exon	18870547	18870606	244.494620855365	+	.	gene_id "ENSRNOG00000019698"; transcript_id "ENSRNOG00000019698_tx_2"; exon_id "16_18870547_18870606_+"; exonnum "6"; txlen "1573";
16	ENSEMBL114_rn	exon	18870547	18870606	3.65076890480153	+	.	gene_id "ENSRNOG00000019698"; transcript_id "ENSRNOG00000019698_tx_4"; exon_id "16_18870547_18870606_+"; exonnum "7"; txlen "1627";
16	ensembl	exon	18870685	18870754	0	+	.	gene_id "ENSRNOG00000019698"; gene_version "5"; transcript_id "ENSRNOT00000113905"; transcript_version "2"; exon_number "8"; gene_name "Ssbp4"; gene_source "ensembl"; gene_biotype "protein_coding"; transcript_name "Ssbp4-202"; transcript_source "ensembl"; transcript_biotype "protein_coding"; exon_id "ENSRNOE00000191590"; exon_version "1";
16	ensembl	CDS	18870685	18870754	0	+	0	gene_id "ENSRNOG00000019698"; gene_version "5"; transcript_id "ENSRNOT00000113905"; transcript_version "2"; exon_number "8"; gene_name "Ssbp4"; gene_source "ensembl"; gene_biotype "protein_coding"; transcript_name "Ssbp4-202"; transcript_source "ensembl"; transcript_biotype "protein_coding"; protein_id "ENSRNOP00000079858"; protein_version "2";
16	ensembl	exon	18870685	18870754	0	+	.	gene_id "ENSRNOG00000019698"; gene_version "5"; transcript_id "ENSRNOT00000026713"; transcript_version "5"; exon_number "7"; gene_name "Ssbp4"; gene_source "ensembl"; gene_biotype "protein_coding"; transcript_name "Ssbp4-201"; transcript_source "ensembl"; transcript_biotype "protein_coding"; exon_id "ENSRNOE00000191590"; exon_version "1"; tag "Ensembl_canonical";
16	ensembl	CDS	18870685	18870754	0	+	0	gene_id "ENSRNOG00000019698"; gene_version "5"; transcript_id "ENSRNOT00000026713"; transcript_version "5"; exon_number "7"; gene_name "Ssbp4"; gene_source "ensembl"; gene_biotype "protein_coding"; transcript_name "Ssbp4-201"; transcript_source "ensembl"; transcript_biotype "protein_coding"; protein_id "ENSRNOP00000026713"; protein_version "5"; tag "Ensembl_canonical";
16	ENSEMBL114_rn	exon	18870685	18870754	244.494620855365	+	.	gene_id "ENSRNOG00000019698"; transcript_id "ENSRNOG00000019698_tx_2"; exon_id "16_18870685_18870754_+"; exonnum "7"; txlen "1573";
16	ENSEMBL114_rn	exon	18870685	18870754	3.65076890480153	+	.	gene_id "ENSRNOG00000019698"; transcript_id "ENSRNOG00000019698_tx_4"; exon_id "16_18870685_18870754_+"; exonnum "8"; txlen "1627";
16	ensembl	exon	18870880	18870950	0	+	.	gene_id "ENSRNOG00000019698"; gene_version "5"; transcript_id "ENSRNOT00000113905"; transcript_version "2"; exon_number "9"; gene_name "Ssbp4"; gene_source "ensembl"; gene_biotype "protein_coding"; transcript_name "Ssbp4-202"; transcript_source "ensembl"; transcript_biotype "protein_coding"; exon_id "ENSRNOE00000191622"; exon_version "1";
16	ensembl	CDS	18870880	18870950	0	+	2	gene_id "ENSRNOG00000019698"; gene_version "5"; transcript_id "ENSRNOT00000113905"; transcript_version "2"; exon_number "9"; gene_name "Ssbp4"; gene_source "ensembl"; gene_biotype "protein_coding"; transcript_name "Ssbp4-202"; transcript_source "ensembl"; transcript_biotype "protein_coding"; protein_id "ENSRNOP00000079858"; protein_version "2";
16	ensembl	exon	18870880	18870950	0	+	.	gene_id "ENSRNOG00000019698"; gene_version "5"; transcript_id "ENSRNOT00000026713"; transcript_version "5"; exon_number "8"; gene_name "Ssbp4"; gene_source "ensembl"; gene_biotype "protein_coding"; transcript_name "Ssbp4-201"; transcript_source "ensembl"; transcript_biotype "protein_coding"; exon_id "ENSRNOE00000191622"; exon_version "1"; tag "Ensembl_canonical";
16	ensembl	CDS	18870880	18870950	0	+	2	gene_id "ENSRNOG00000019698"; gene_version "5"; transcript_id "ENSRNOT00000026713"; transcript_version "5"; exon_number "8"; gene_name "Ssbp4"; gene_source "ensembl"; gene_biotype "protein_coding"; transcript_name "Ssbp4-201"; transcript_source "ensembl"; transcript_biotype "protein_coding"; protein_id "ENSRNOP00000026713"; protein_version "5"; tag "Ensembl_canonical";
16	ENSEMBL114_rn	exon	18870880	18870950	244.494620855365	+	.	gene_id "ENSRNOG00000019698"; transcript_id "ENSRNOG00000019698_tx_2"; exon_id "16_18870880_18870950_+"; exonnum "8"; txlen "1573";
16	ENSEMBL114_rn	exon	18870880	18870950	3.65076890480153	+	.	gene_id "ENSRNOG00000019698"; transcript_id "ENSRNOG00000019698_tx_4"; exon_id "16_18870880_18870950_+"; exonnum "9"; txlen "1627";
16	ensembl	exon	18871029	18871099	0	+	.	gene_id "ENSRNOG00000019698"; gene_version "5"; transcript_id "ENSRNOT00000113905"; transcript_version "2"; exon_number "10"; gene_name "Ssbp4"; gene_source "ensembl"; gene_biotype "protein_coding"; transcript_name "Ssbp4-202"; transcript_source "ensembl"; transcript_biotype "protein_coding"; exon_id "ENSRNOE00000191665"; exon_version "1";
16	ensembl	CDS	18871029	18871099	0	+	0	gene_id "ENSRNOG00000019698"; gene_version "5"; transcript_id "ENSRNOT00000113905"; transcript_version "2"; exon_number "10"; gene_name "Ssbp4"; gene_source "ensembl"; gene_biotype "protein_coding"; transcript_name "Ssbp4-202"; transcript_source "ensembl"; transcript_biotype "protein_coding"; protein_id "ENSRNOP00000079858"; protein_version "2";
16	ensembl	exon	18871029	18871099	0	+	.	gene_id "ENSRNOG00000019698"; gene_version "5"; transcript_id "ENSRNOT00000026713"; transcript_version "5"; exon_number "9"; gene_name "Ssbp4"; gene_source "ensembl"; gene_biotype "protein_coding"; transcript_name "Ssbp4-201"; transcript_source "ensembl"; transcript_biotype "protein_coding"; exon_id "ENSRNOE00000191665"; exon_version "1"; tag "Ensembl_canonical";
16	ensembl	CDS	18871029	18871099	0	+	0	gene_id "ENSRNOG00000019698"; gene_version "5"; transcript_id "ENSRNOT00000026713"; transcript_version "5"; exon_number "9"; gene_name "Ssbp4"; gene_source "ensembl"; gene_biotype "protein_coding"; transcript_name "Ssbp4-201"; transcript_source "ensembl"; transcript_biotype "protein_coding"; protein_id "ENSRNOP00000026713"; protein_version "5"; tag "Ensembl_canonical";
16	ENSEMBL114_rn	exon	18871029	18871099	244.494620855365	+	.	gene_id "ENSRNOG00000019698"; transcript_id "ENSRNOG00000019698_tx_2"; exon_id "16_18871029_18871099_+"; exonnum "9"; txlen "1573";
16	ENSEMBL114_rn	exon	18871029	18871099	3.65076890480153	+	.	gene_id "ENSRNOG00000019698"; transcript_id "ENSRNOG00000019698_tx_4"; exon_id "16_18871029_18871099_+"; exonnum "10"; txlen "1627";
16	ensembl	exon	18871301	18871346	0	+	.	gene_id "ENSRNOG00000019698"; gene_version "5"; transcript_id "ENSRNOT00000113905"; transcript_version "2"; exon_number "11"; gene_name "Ssbp4"; gene_source "ensembl"; gene_biotype "protein_coding"; transcript_name "Ssbp4-202"; transcript_source "ensembl"; transcript_biotype "protein_coding"; exon_id "ENSRNOE00000191685"; exon_version "1";
16	ensembl	CDS	18871301	18871346	0	+	1	gene_id "ENSRNOG00000019698"; gene_version "5"; transcript_id "ENSRNOT00000113905"; transcript_version "2"; exon_number "11"; gene_name "Ssbp4"; gene_source "ensembl"; gene_biotype "protein_coding"; transcript_name "Ssbp4-202"; transcript_source "ensembl"; transcript_biotype "protein_coding"; protein_id "ENSRNOP00000079858"; protein_version "2";
16	ensembl	exon	18871301	18871346	0	+	.	gene_id "ENSRNOG00000019698"; gene_version "5"; transcript_id "ENSRNOT00000026713"; transcript_version "5"; exon_number "10"; gene_name "Ssbp4"; gene_source "ensembl"; gene_biotype "protein_coding"; transcript_name "Ssbp4-201"; transcript_source "ensembl"; transcript_biotype "protein_coding"; exon_id "ENSRNOE00000191685"; exon_version "1"; tag "Ensembl_canonical";
16	ensembl	CDS	18871301	18871346	0	+	1	gene_id "ENSRNOG00000019698"; gene_version "5"; transcript_id "ENSRNOT00000026713"; transcript_version "5"; exon_number "10"; gene_name "Ssbp4"; gene_source "ensembl"; gene_biotype "protein_coding"; transcript_name "Ssbp4-201"; transcript_source "ensembl"; transcript_biotype "protein_coding"; protein_id "ENSRNOP00000026713"; protein_version "5"; tag "Ensembl_canonical";
16	ENSEMBL114_rn	exon	18871301	18871346	244.494620855365	+	.	gene_id "ENSRNOG00000019698"; transcript_id "ENSRNOG00000019698_tx_2"; exon_id "16_18871301_18871346_+"; exonnum "10"; txlen "1573";
16	ENSEMBL114_rn	exon	18871301	18871346	3.65076890480153	+	.	gene_id "ENSRNOG00000019698"; transcript_id "ENSRNOG00000019698_tx_4"; exon_id "16_18871301_18871346_+"; exonnum "11"; txlen "1627";
16	ensembl	exon	18871436	18871471	0	+	.	gene_id "ENSRNOG00000019698"; gene_version "5"; transcript_id "ENSRNOT00000113905"; transcript_version "2"; exon_number "12"; gene_name "Ssbp4"; gene_source "ensembl"; gene_biotype "protein_coding"; transcript_name "Ssbp4-202"; transcript_source "ensembl"; transcript_biotype "protein_coding"; exon_id "ENSRNOE00000191717"; exon_version "1";
16	ensembl	CDS	18871436	18871471	0	+	0	gene_id "ENSRNOG00000019698"; gene_version "5"; transcript_id "ENSRNOT00000113905"; transcript_version "2"; exon_number "12"; gene_name "Ssbp4"; gene_source "ensembl"; gene_biotype "protein_coding"; transcript_name "Ssbp4-202"; transcript_source "ensembl"; transcript_biotype "protein_coding"; protein_id "ENSRNOP00000079858"; protein_version "2";
16	ensembl	exon	18871436	18871471	0	+	.	gene_id "ENSRNOG00000019698"; gene_version "5"; transcript_id "ENSRNOT00000026713"; transcript_version "5"; exon_number "11"; gene_name "Ssbp4"; gene_source "ensembl"; gene_biotype "protein_coding"; transcript_name "Ssbp4-201"; transcript_source "ensembl"; transcript_biotype "protein_coding"; exon_id "ENSRNOE00000191717"; exon_version "1"; tag "Ensembl_canonical";
16	ensembl	CDS	18871436	18871471	0	+	0	gene_id "ENSRNOG00000019698"; gene_version "5"; transcript_id "ENSRNOT00000026713"; transcript_version "5"; exon_number "11"; gene_name "Ssbp4"; gene_source "ensembl"; gene_biotype "protein_coding"; transcript_name "Ssbp4-201"; transcript_source "ensembl"; transcript_biotype "protein_coding"; protein_id "ENSRNOP00000026713"; protein_version "5"; tag "Ensembl_canonical";
16	ENSEMBL114_rn	exon	18871436	18871471	244.494620855365	+	.	gene_id "ENSRNOG00000019698"; transcript_id "ENSRNOG00000019698_tx_2"; exon_id "16_18871436_18871471_+"; exonnum "11"; txlen "1573";
16	ENSEMBL114_rn	exon	18871436	18871471	3.65076890480153	+	.	gene_id "ENSRNOG00000019698"; transcript_id "ENSRNOG00000019698_tx_4"; exon_id "16_18871436_18871471_+"; exonnum "12"; txlen "1627";
16	ensembl	exon	18871554	18871608	0	+	.	gene_id "ENSRNOG00000019698"; gene_version "5"; transcript_id "ENSRNOT00000113905"; transcript_version "2"; exon_number "13"; gene_name "Ssbp4"; gene_source "ensembl"; gene_biotype "protein_coding"; transcript_name "Ssbp4-202"; transcript_source "ensembl"; transcript_biotype "protein_coding"; exon_id "ENSRNOE00000323697"; exon_version "1";
16	ensembl	CDS	18871554	18871608	0	+	0	gene_id "ENSRNOG00000019698"; gene_version "5"; transcript_id "ENSRNOT00000113905"; transcript_version "2"; exon_number "13"; gene_name "Ssbp4"; gene_source "ensembl"; gene_biotype "protein_coding"; transcript_name "Ssbp4-202"; transcript_source "ensembl"; transcript_biotype "protein_coding"; protein_id "ENSRNOP00000079858"; protein_version "2";
16	ensembl	exon	18871554	18871608	0	+	.	gene_id "ENSRNOG00000019698"; gene_version "5"; transcript_id "ENSRNOT00000026713"; transcript_version "5"; exon_number "12"; gene_name "Ssbp4"; gene_source "ensembl"; gene_biotype "protein_coding"; transcript_name "Ssbp4-201"; transcript_source "ensembl"; transcript_biotype "protein_coding"; exon_id "ENSRNOE00000323697"; exon_version "1"; tag "Ensembl_canonical";
16	ensembl	CDS	18871554	18871608	0	+	0	gene_id "ENSRNOG00000019698"; gene_version "5"; transcript_id "ENSRNOT00000026713"; transcript_version "5"; exon_number "12"; gene_name "Ssbp4"; gene_source "ensembl"; gene_biotype "protein_coding"; transcript_name "Ssbp4-201"; transcript_source "ensembl"; transcript_biotype "protein_coding"; protein_id "ENSRNOP00000026713"; protein_version "5"; tag "Ensembl_canonical";
16	ENSEMBL114_rn	exon	18871554	18871608	244.494620855365	+	.	gene_id "ENSRNOG00000019698"; transcript_id "ENSRNOG00000019698_tx_2"; exon_id "16_18871554_18871608_+"; exonnum "12"; txlen "1573";
16	ENSEMBL114_rn	exon	18871554	18871608	3.65076890480153	+	.	gene_id "ENSRNOG00000019698"; transcript_id "ENSRNOG00000019698_tx_4"; exon_id "16_18871554_18871608_+"; exonnum "13"; txlen "1627";
16	ensembl	exon	18871688	18871758	0	+	.	gene_id "ENSRNOG00000019698"; gene_version "5"; transcript_id "ENSRNOT00000113905"; transcript_version "2"; exon_number "14"; gene_name "Ssbp4"; gene_source "ensembl"; gene_biotype "protein_coding"; transcript_name "Ssbp4-202"; transcript_source "ensembl"; transcript_biotype "protein_coding"; exon_id "ENSRNOE00000191765"; exon_version "1";
16	ensembl	CDS	18871688	18871758	0	+	2	gene_id "ENSRNOG00000019698"; gene_version "5"; transcript_id "ENSRNOT00000113905"; transcript_version "2"; exon_number "14"; gene_name "Ssbp4"; gene_source "ensembl"; gene_biotype "protein_coding"; transcript_name "Ssbp4-202"; transcript_source "ensembl"; transcript_biotype "protein_coding"; protein_id "ENSRNOP00000079858"; protein_version "2";
16	ENSEMBL114_rn	exon	18871688	18871758	244.494620855365	+	.	gene_id "ENSRNOG00000019698"; transcript_id "ENSRNOG00000019698_tx_2"; exon_id "16_18871688_18871758_+"; exonnum "13"; txlen "1573";
16	ENSEMBL114_rn	exon	18871688	18871758	3.65076890480153	+	.	gene_id "ENSRNOG00000019698"; transcript_id "ENSRNOG00000019698_tx_4"; exon_id "16_18871688_18871758_+"; exonnum "14"; txlen "1627";
16	ensembl	exon	18871688	18871921	0	+	.	gene_id "ENSRNOG00000019698"; gene_version "5"; transcript_id "ENSRNOT00000026713"; transcript_version "5"; exon_number "13"; gene_name "Ssbp4"; gene_source "ensembl"; gene_biotype "protein_coding"; transcript_name "Ssbp4-201"; transcript_source "ensembl"; transcript_biotype "protein_coding"; exon_id "ENSRNOE00000750247"; exon_version "1"; tag "Ensembl_canonical";
16	ensembl	CDS	18871688	18871921	0	+	2	gene_id "ENSRNOG00000019698"; gene_version "5"; transcript_id "ENSRNOT00000026713"; transcript_version "5"; exon_number "13"; gene_name "Ssbp4"; gene_source "ensembl"; gene_biotype "protein_coding"; transcript_name "Ssbp4-201"; transcript_source "ensembl"; transcript_biotype "protein_coding"; protein_id "ENSRNOP00000026713"; protein_version "5"; tag "Ensembl_canonical";
16	ensembl	exon	18871843	18871921	0	+	.	gene_id "ENSRNOG00000019698"; gene_version "5"; transcript_id "ENSRNOT00000113905"; transcript_version "2"; exon_number "15"; gene_name "Ssbp4"; gene_source "ensembl"; gene_biotype "protein_coding"; transcript_name "Ssbp4-202"; transcript_source "ensembl"; transcript_biotype "protein_coding"; exon_id "ENSRNOE00000191788"; exon_version "1";
16	ensembl	CDS	18871843	18871921	0	+	0	gene_id "ENSRNOG00000019698"; gene_version "5"; transcript_id "ENSRNOT00000113905"; transcript_version "2"; exon_number "15"; gene_name "Ssbp4"; gene_source "ensembl"; gene_biotype "protein_coding"; transcript_name "Ssbp4-202"; transcript_source "ensembl"; transcript_biotype "protein_coding"; protein_id "ENSRNOP00000079858"; protein_version "2";
16	ENSEMBL114_rn	exon	18871843	18871921	244.494620855365	+	.	gene_id "ENSRNOG00000019698"; transcript_id "ENSRNOG00000019698_tx_2"; exon_id "16_18871843_18871921_+"; exonnum "14"; txlen "1573";
16	ENSEMBL114_rn	exon	18871843	18871921	3.65076890480153	+	.	gene_id "ENSRNOG00000019698"; transcript_id "ENSRNOG00000019698_tx_4"; exon_id "16_18871843_18871921_+"; exonnum "15"; txlen "1627";
16	ensembl	exon	18872182	18872210	0	+	.	gene_id "ENSRNOG00000019698"; gene_version "5"; transcript_id "ENSRNOT00000113905"; transcript_version "2"; exon_number "16"; gene_name "Ssbp4"; gene_source "ensembl"; gene_biotype "protein_coding"; transcript_name "Ssbp4-202"; transcript_source "ensembl"; transcript_biotype "protein_coding"; exon_id "ENSRNOE00000191813"; exon_version "1";
16	ensembl	CDS	18872182	18872210	0	+	2	gene_id "ENSRNOG00000019698"; gene_version "5"; transcript_id "ENSRNOT00000113905"; transcript_version "2"; exon_number "16"; gene_name "Ssbp4"; gene_source "ensembl"; gene_biotype "protein_coding"; transcript_name "Ssbp4-202"; transcript_source "ensembl"; transcript_biotype "protein_coding"; protein_id "ENSRNOP00000079858"; protein_version "2";
16	ensembl	exon	18872182	18872210	0	+	.	gene_id "ENSRNOG00000019698"; gene_version "5"; transcript_id "ENSRNOT00000026713"; transcript_version "5"; exon_number "14"; gene_name "Ssbp4"; gene_source "ensembl"; gene_biotype "protein_coding"; transcript_name "Ssbp4-201"; transcript_source "ensembl"; transcript_biotype "protein_coding"; exon_id "ENSRNOE00000191813"; exon_version "1"; tag "Ensembl_canonical";
16	ensembl	CDS	18872182	18872210	0	+	2	gene_id "ENSRNOG00000019698"; gene_version "5"; transcript_id "ENSRNOT00000026713"; transcript_version "5"; exon_number "14"; gene_name "Ssbp4"; gene_source "ensembl"; gene_biotype "protein_coding"; transcript_name "Ssbp4-201"; transcript_source "ensembl"; transcript_biotype "protein_coding"; protein_id "ENSRNOP00000026713"; protein_version "5"; tag "Ensembl_canonical";
16	ENSEMBL114_rn	exon	18872182	18872210	244.494620855365	+	.	gene_id "ENSRNOG00000019698"; transcript_id "ENSRNOG00000019698_tx_2"; exon_id "16_18872182_18872210_+"; exonnum "15"; txlen "1573";
16	ENSEMBL114_rn	exon	18872182	18872210	3.65076890480153	+	.	gene_id "ENSRNOG00000019698"; transcript_id "ENSRNOG00000019698_tx_4"; exon_id "16_18872182_18872210_+"; exonnum "16"; txlen "1627";
16	ensembl	exon	18872294	18872401	0	+	.	gene_id "ENSRNOG00000019698"; gene_version "5"; transcript_id "ENSRNOT00000113905"; transcript_version "2"; exon_number "17"; gene_name "Ssbp4"; gene_source "ensembl"; gene_biotype "protein_coding"; transcript_name "Ssbp4-202"; transcript_source "ensembl"; transcript_biotype "protein_coding"; exon_id "ENSRNOE00000191840"; exon_version "2";
16	ensembl	CDS	18872294	18872401	0	+	0	gene_id "ENSRNOG00000019698"; gene_version "5"; transcript_id "ENSRNOT00000113905"; transcript_version "2"; exon_number "17"; gene_name "Ssbp4"; gene_source "ensembl"; gene_biotype "protein_coding"; transcript_name "Ssbp4-202"; transcript_source "ensembl"; transcript_biotype "protein_coding"; protein_id "ENSRNOP00000079858"; protein_version "2";
16	ensembl	exon	18872294	18872401	0	+	.	gene_id "ENSRNOG00000019698"; gene_version "5"; transcript_id "ENSRNOT00000026713"; transcript_version "5"; exon_number "15"; gene_name "Ssbp4"; gene_source "ensembl"; gene_biotype "protein_coding"; transcript_name "Ssbp4-201"; transcript_source "ensembl"; transcript_biotype "protein_coding"; exon_id "ENSRNOE00000191840"; exon_version "2"; tag "Ensembl_canonical";
16	ensembl	CDS	18872294	18872401	0	+	0	gene_id "ENSRNOG00000019698"; gene_version "5"; transcript_id "ENSRNOT00000026713"; transcript_version "5"; exon_number "15"; gene_name "Ssbp4"; gene_source "ensembl"; gene_biotype "protein_coding"; transcript_name "Ssbp4-201"; transcript_source "ensembl"; transcript_biotype "protein_coding"; protein_id "ENSRNOP00000026713"; protein_version "5"; tag "Ensembl_canonical";
16	sraer114_mid	exon	18872294	18872517	244.494620855365	+	.	gene_id "ENSRNOG00000019698"; transcript_id "ENSRNOG00000019698_tx_2"; exon_id "16_18872294_18872517_+"; exonnum "16"; txlen "1573";
16	sraer114_mid	exon	18872294	18872517	3.65076890480153	+	.	gene_id "ENSRNOG00000019698"; transcript_id "ENSRNOG00000019698_tx_4"; exon_id "16_18872294_18872517_+"; exonnum "17"; txlen "1627";
16	ensembl	CDS	18872645	18872671	0	+	0	gene_id "ENSRNOG00000019698"; gene_version "5"; transcript_id "ENSRNOT00000113905"; transcript_version "2"; exon_number "18"; gene_name "Ssbp4"; gene_source "ensembl"; gene_biotype "protein_coding"; transcript_name "Ssbp4-202"; transcript_source "ensembl"; transcript_biotype "protein_coding"; protein_id "ENSRNOP00000079858"; protein_version "2";
16	ensembl	CDS	18872645	18872671	0	+	0	gene_id "ENSRNOG00000019698"; gene_version "5"; transcript_id "ENSRNOT00000026713"; transcript_version "5"; exon_number "16"; gene_name "Ssbp4"; gene_source "ensembl"; gene_biotype "protein_coding"; transcript_name "Ssbp4-201"; transcript_source "ensembl"; transcript_biotype "protein_coding"; protein_id "ENSRNOP00000026713"; protein_version "5"; tag "Ensembl_canonical";
16	ensembl	exon	18872645	18872916	0	+	.	gene_id "ENSRNOG00000019698"; gene_version "5"; transcript_id "ENSRNOT00000113905"; transcript_version "2"; exon_number "18"; gene_name "Ssbp4"; gene_source "ensembl"; gene_biotype "protein_coding"; transcript_name "Ssbp4-202"; transcript_source "ensembl"; transcript_biotype "protein_coding"; exon_id "ENSRNOE00000759779"; exon_version "1";
16	ensembl	exon	18872645	18872916	0	+	.	gene_id "ENSRNOG00000019698"; gene_version "5"; transcript_id "ENSRNOT00000026713"; transcript_version "5"; exon_number "16"; gene_name "Ssbp4"; gene_source "ensembl"; gene_biotype "protein_coding"; transcript_name "Ssbp4-201"; transcript_source "ensembl"; transcript_biotype "protein_coding"; exon_id "ENSRNOE00000759779"; exon_version "1"; tag "Ensembl_canonical";
16	ENSEMBL114_rn	exon	18872645	18872916	244.494620855365	+	.	gene_id "ENSRNOG00000019698"; transcript_id "ENSRNOG00000019698_tx_2"; exon_id "16_18872645_18872916_+"; exonnum "17"; txlen "1573";
16	ENSEMBL114_rn	exon	18872645	18872916	3.65076890480153	+	.	gene_id "ENSRNOG00000019698"; transcript_id "ENSRNOG00000019698_tx_4"; exon_id "16_18872645_18872916_+"; exonnum "18"; txlen "1627";
16	ensembl	stop_codon	18872672	18872674	0	+	0	gene_id "ENSRNOG00000019698"; gene_version "5"; transcript_id "ENSRNOT00000113905"; transcript_version "2"; exon_number "18"; gene_name "Ssbp4"; gene_source "ensembl"; gene_biotype "protein_coding"; transcript_name "Ssbp4-202"; transcript_source "ensembl"; transcript_biotype "protein_coding";
16	ensembl	stop_codon	18872672	18872674	0	+	0	gene_id "ENSRNOG00000019698"; gene_version "5"; transcript_id "ENSRNOT00000026713"; transcript_version "5"; exon_number "16"; gene_name "Ssbp4"; gene_source "ensembl"; gene_biotype "protein_coding"; transcript_name "Ssbp4-201"; transcript_source "ensembl"; transcript_biotype "protein_coding"; tag "Ensembl_canonical";
16	ensembl	three_prime_utr	18872675	18872916	0	+	.	gene_id "ENSRNOG00000019698"; gene_version "5"; transcript_id "ENSRNOT00000113905"; transcript_version "2"; gene_name "Ssbp4"; gene_source "ensembl"; gene_biotype "protein_coding"; transcript_name "Ssbp4-202"; transcript_source "ensembl"; transcript_biotype "protein_coding";
16	ensembl	three_prime_utr	18872675	18872916	0	+	.	gene_id "ENSRNOG00000019698"; gene_version "5"; transcript_id "ENSRNOT00000026713"; transcript_version "5"; gene_name "Ssbp4"; gene_source "ensembl"; gene_biotype "protein_coding"; transcript_name "Ssbp4-201"; transcript_source "ensembl"; transcript_biotype "protein_coding"; tag "Ensembl_canonical";
16	sraer114_es	exon	18925984	18926024	0.618448783646577	+	.	gene_id "ENSRNOG00000019971"; transcript_id "ENSRNOG00000019971_tx_9"; exon_id "16_18925984_18926024_+"; exonnum "1"; txlen "1264";
16	sraer114_es	exon	18926443	18926513	0.423567076897904	+	.	gene_id "ENSRNOG00000019971"; transcript_id "ENSRNOG00000019971_tx_10"; exon_id "16_18926443_18926513_+"; exonnum "1"; txlen "1294";
16	sraer114_mid	exon	18929213	18929338	0.423567076897904	+	.	gene_id "ENSRNOG00000019971"; transcript_id "ENSRNOG00000019971_tx_10"; exon_id "16_18929213_18929338_+"; exonnum "2"; txlen "1294";
16	sraer114_mid	exon	18929213	18929338	0.618448783646577	+	.	gene_id "ENSRNOG00000019971"; transcript_id "ENSRNOG00000019971_tx_9"; exon_id "16_18929213_18929338_+"; exonnum "2"; txlen "1264";
16	ensembl	five_prime_utr	18936356	18936576	0	+	.	gene_id "ENSRNOG00000019971"; gene_version "6"; transcript_id "ENSRNOT00000108401"; transcript_version "2"; gene_name "Kxd1"; gene_source "ensembl"; gene_biotype "protein_coding"; transcript_name "Kxd1-204"; transcript_source "ensembl"; transcript_biotype "protein_coding"; tag "Ensembl_canonical";
16	ensembl	exon	18936356	18936684	0	+	.	gene_id "ENSRNOG00000019971"; gene_version "6"; transcript_id "ENSRNOT00000108401"; transcript_version "2"; exon_number "1"; gene_name "Kxd1"; gene_source "ensembl"; gene_biotype "protein_coding"; transcript_name "Kxd1-204"; transcript_source "ensembl"; transcript_biotype "protein_coding"; exon_id "ENSRNOE00000774088"; exon_version "1"; tag "Ensembl_canonical";
16	ensembl	transcript	18936356	18950232	0	+	.	gene_id "ENSRNOG00000019971"; gene_version "6"; transcript_id "ENSRNOT00000108401"; transcript_version "2"; gene_name "Kxd1"; gene_source "ensembl"; gene_biotype "protein_coding"; transcript_name "Kxd1-204"; transcript_source "ensembl"; transcript_biotype "protein_coding"; tag "Ensembl_canonical";
16	ensembl	gene	18936356	18950237	0	+	.	gene_id "ENSRNOG00000019971"; gene_version "6"; gene_name "Kxd1"; gene_source "ensembl"; gene_biotype "protein_coding";
16	ensembl	start_codon	18936577	18936579	0	+	0	gene_id "ENSRNOG00000019971"; gene_version "6"; transcript_id "ENSRNOT00000108401"; transcript_version "2"; exon_number "1"; gene_name "Kxd1"; gene_source "ensembl"; gene_biotype "protein_coding"; transcript_name "Kxd1-204"; transcript_source "ensembl"; transcript_biotype "protein_coding"; tag "Ensembl_canonical";
16	ensembl	CDS	18936577	18936684	0	+	0	gene_id "ENSRNOG00000019971"; gene_version "6"; transcript_id "ENSRNOT00000108401"; transcript_version "2"; exon_number "1"; gene_name "Kxd1"; gene_source "ensembl"; gene_biotype "protein_coding"; transcript_name "Kxd1-204"; transcript_source "ensembl"; transcript_biotype "protein_coding"; protein_id "ENSRNOP00000079541"; protein_version "2"; tag "Ensembl_canonical";
16	sraer114_es	exon	18940737	18940845	453.791889080292	+	.	gene_id "ENSRNOG00000019971"; transcript_id "ENSRNOG00000019971_tx_1"; exon_id "16_18940737_18940845_+"; exonnum "1"; txlen "1206";
16	sraer114_es	exon	18940737	18940845	34.9075868167635	+	.	gene_id "ENSRNOG00000019971"; transcript_id "ENSRNOG00000019971_tx_6"; exon_id "16_18940737_18940845_+"; exonnum "1"; txlen "1159";
16	sraer114_es	exon	18940929	18941280	124.499029437756	+	.	gene_id "ENSRNOG00000019971"; transcript_id "ENSRNOG00000019971_tx_4"; exon_id "16_18940929_18941280_+"; exonnum "1"; txlen "1449";
16	sraer114_es	exon	18940943	18941093	192.904504597534	+	.	gene_id "ENSRNOG00000019971"; transcript_id "ENSRNOG00000019971_tx_3"; exon_id "16_18940943_18941093_+"; exonnum "1"; txlen "1248";
16	sraer114_es	exon	18940943	18941093	30.7346099664363	+	.	gene_id "ENSRNOG00000019971"; transcript_id "ENSRNOG00000019971_tx_7"; exon_id "16_18940943_18941093_+"; exonnum "1"; txlen "1201";
16	ensembl	five_prime_utr	18941967	18941999	0	+	.	gene_id "ENSRNOG00000019971"; gene_version "6"; transcript_id "ENSRNOT00000097213"; transcript_version "2"; gene_name "Kxd1"; gene_source "ensembl"; gene_biotype "protein_coding"; transcript_name "Kxd1-202"; transcript_source "ensembl"; transcript_biotype "protein_coding";
16	ensembl	exon	18941967	18942029	0	+	.	gene_id "ENSRNOG00000019971"; gene_version "6"; transcript_id "ENSRNOT00000097213"; transcript_version "2"; exon_number "1"; gene_name "Kxd1"; gene_source "ensembl"; gene_biotype "protein_coding"; transcript_name "Kxd1-202"; transcript_source "ensembl"; transcript_biotype "protein_coding"; exon_id "ENSRNOE00000616520"; exon_version "2";
16	ensembl	transcript	18941967	18950237	0	+	.	gene_id "ENSRNOG00000019971"; gene_version "6"; transcript_id "ENSRNOT00000097213"; transcript_version "2"; gene_name "Kxd1"; gene_source "ensembl"; gene_biotype "protein_coding"; transcript_name "Kxd1-202"; transcript_source "ensembl"; transcript_biotype "protein_coding";
16	ensembl	start_codon	18942000	18942002	0	+	0	gene_id "ENSRNOG00000019971"; gene_version "6"; transcript_id "ENSRNOT00000097213"; transcript_version "2"; exon_number "1"; gene_name "Kxd1"; gene_source "ensembl"; gene_biotype "protein_coding"; transcript_name "Kxd1-202"; transcript_source "ensembl"; transcript_biotype "protein_coding";
16	ensembl	CDS	18942000	18942029	0	+	0	gene_id "ENSRNOG00000019971"; gene_version "6"; transcript_id "ENSRNOT00000097213"; transcript_version "2"; exon_number "1"; gene_name "Kxd1"; gene_source "ensembl"; gene_biotype "protein_coding"; transcript_name "Kxd1-202"; transcript_source "ensembl"; transcript_biotype "protein_coding"; protein_id "ENSRNOP00000093549"; protein_version "2";
16	ensembl	five_prime_utr	18943929	18943952	0	+	.	gene_id "ENSRNOG00000019971"; gene_version "6"; transcript_id "ENSRNOT00000097271"; transcript_version "2"; gene_name "Kxd1"; gene_source "ensembl"; gene_biotype "protein_coding"; transcript_name "Kxd1-203"; transcript_source "ensembl"; transcript_biotype "protein_coding";
16	ensembl	five_prime_utr	18943929	18943952	0	+	.	gene_id "ENSRNOG00000019971"; gene_version "6"; transcript_id "ENSRNOT00000027053"; transcript_version "6"; gene_name "Kxd1"; gene_source "ensembl"; gene_biotype "protein_coding"; transcript_name "Kxd1-201"; transcript_source "ensembl"; transcript_biotype "protein_coding";
16	ensembl	exon	18943929	18944053	0	+	.	gene_id "ENSRNOG00000019971"; gene_version "6"; transcript_id "ENSRNOT00000097271"; transcript_version "2"; exon_number "1"; gene_name "Kxd1"; gene_source "ensembl"; gene_biotype "protein_coding"; transcript_name "Kxd1-203"; transcript_source "ensembl"; transcript_biotype "protein_coding"; exon_id "ENSRNOE00000194206"; exon_version "2";
16	ensembl	exon	18943929	18944053	0	+	.	gene_id "ENSRNOG00000019971"; gene_version "6"; transcript_id "ENSRNOT00000027053"; transcript_version "6"; exon_number "1"; gene_name "Kxd1"; gene_source "ensembl"; gene_biotype "protein_coding"; transcript_name "Kxd1-201"; transcript_source "ensembl"; transcript_biotype "protein_coding"; exon_id "ENSRNOE00000194206"; exon_version "2";
16	ensembl	exon	18943929	18944053	0	+	.	gene_id "ENSRNOG00000019971"; gene_version "6"; transcript_id "ENSRNOT00000097213"; transcript_version "2"; exon_number "2"; gene_name "Kxd1"; gene_source "ensembl"; gene_biotype "protein_coding"; transcript_name "Kxd1-202"; transcript_source "ensembl"; transcript_biotype "protein_coding"; exon_id "ENSRNOE00000614776"; exon_version "1";
16	ensembl	CDS	18943929	18944053	0	+	0	gene_id "ENSRNOG00000019971"; gene_version "6"; transcript_id "ENSRNOT00000097213"; transcript_version "2"; exon_number "2"; gene_name "Kxd1"; gene_source "ensembl"; gene_biotype "protein_coding"; transcript_name "Kxd1-202"; transcript_source "ensembl"; transcript_biotype "protein_coding"; protein_id "ENSRNOP00000093549"; protein_version "2";
16	ensembl	exon	18943929	18944053	0	+	.	gene_id "ENSRNOG00000019971"; gene_version "6"; transcript_id "ENSRNOT00000108401"; transcript_version "2"; exon_number "2"; gene_name "Kxd1"; gene_source "ensembl"; gene_biotype "protein_coding"; transcript_name "Kxd1-204"; transcript_source "ensembl"; transcript_biotype "protein_coding"; exon_id "ENSRNOE00000614776"; exon_version "1"; tag "Ensembl_canonical";
16	ensembl	CDS	18943929	18944053	0	+	0	gene_id "ENSRNOG00000019971"; gene_version "6"; transcript_id "ENSRNOT00000108401"; transcript_version "2"; exon_number "2"; gene_name "Kxd1"; gene_source "ensembl"; gene_biotype "protein_coding"; transcript_name "Kxd1-204"; transcript_source "ensembl"; transcript_biotype "protein_coding"; protein_id "ENSRNOP00000079541"; protein_version "2"; tag "Ensembl_canonical";
16	ENSEMBL114_rn	exon	18943929	18944053	453.791889080292	+	.	gene_id "ENSRNOG00000019971"; transcript_id "ENSRNOG00000019971_tx_1"; exon_id "16_18943929_18944053_+"; exonnum "2"; txlen "1206";
16	ENSEMBL114_rn	exon	18943929	18944053	0.423567076897904	+	.	gene_id "ENSRNOG00000019971"; transcript_id "ENSRNOG00000019971_tx_10"; exon_id "16_18943929_18944053_+"; exonnum "3"; txlen "1294";
16	ENSEMBL114_rn	exon	18943929	18944053	192.904504597534	+	.	gene_id "ENSRNOG00000019971"; transcript_id "ENSRNOG00000019971_tx_3"; exon_id "16_18943929_18944053_+"; exonnum "2"; txlen "1248";
16	ENSEMBL114_rn	exon	18943929	18944053	124.499029437756	+	.	gene_id "ENSRNOG00000019971"; transcript_id "ENSRNOG00000019971_tx_4"; exon_id "16_18943929_18944053_+"; exonnum "2"; txlen "1449";
16	ENSEMBL114_rn	exon	18943929	18944053	34.9075868167635	+	.	gene_id "ENSRNOG00000019971"; transcript_id "ENSRNOG00000019971_tx_6"; exon_id "16_18943929_18944053_+"; exonnum "2"; txlen "1159";
16	ENSEMBL114_rn	exon	18943929	18944053	30.7346099664363	+	.	gene_id "ENSRNOG00000019971"; transcript_id "ENSRNOG00000019971_tx_7"; exon_id "16_18943929_18944053_+"; exonnum "2"; txlen "1201";
16	ENSEMBL114_rn	exon	18943929	18944053	0.618448783646577	+	.	gene_id "ENSRNOG00000019971"; transcript_id "ENSRNOG00000019971_tx_9"; exon_id "16_18943929_18944053_+"; exonnum "3"; txlen "1264";
16	ensembl	transcript	18943929	18948901	0	+	.	gene_id "ENSRNOG00000019971"; gene_version "6"; transcript_id "ENSRNOT00000097271"; transcript_version "2"; gene_name "Kxd1"; gene_source "ensembl"; gene_biotype "protein_coding"; transcript_name "Kxd1-203"; transcript_source "ensembl"; transcript_biotype "protein_coding";
16	ensembl	transcript	18943929	18950222	0	+	.	gene_id "ENSRNOG00000019971"; gene_version "6"; transcript_id "ENSRNOT00000027053"; transcript_version "6"; gene_name "Kxd1"; gene_source "ensembl"; gene_biotype "protein_coding"; transcript_name "Kxd1-201"; transcript_source "ensembl"; transcript_biotype "protein_coding";
16	ensembl	start_codon	18943953	18943955	0	+	0	gene_id "ENSRNOG00000019971"; gene_version "6"; transcript_id "ENSRNOT00000097271"; transcript_version "2"; exon_number "1"; gene_name "Kxd1"; gene_source "ensembl"; gene_biotype "protein_coding"; transcript_name "Kxd1-203"; transcript_source "ensembl"; transcript_biotype "protein_coding";
16	ensembl	start_codon	18943953	18943955	0	+	0	gene_id "ENSRNOG00000019971"; gene_version "6"; transcript_id "ENSRNOT00000027053"; transcript_version "6"; exon_number "1"; gene_name "Kxd1"; gene_source "ensembl"; gene_biotype "protein_coding"; transcript_name "Kxd1-201"; transcript_source "ensembl"; transcript_biotype "protein_coding";
16	ensembl	CDS	18943953	18944053	0	+	0	gene_id "ENSRNOG00000019971"; gene_version "6"; transcript_id "ENSRNOT00000097271"; transcript_version "2"; exon_number "1"; gene_name "Kxd1"; gene_source "ensembl"; gene_biotype "protein_coding"; transcript_name "Kxd1-203"; transcript_source "ensembl"; transcript_biotype "protein_coding"; protein_id "ENSRNOP00000083379"; protein_version "1";
16	ensembl	CDS	18943953	18944053	0	+	0	gene_id "ENSRNOG00000019971"; gene_version "6"; transcript_id "ENSRNOT00000027053"; transcript_version "6"; exon_number "1"; gene_name "Kxd1"; gene_source "ensembl"; gene_biotype "protein_coding"; transcript_name "Kxd1-201"; transcript_source "ensembl"; transcript_biotype "protein_coding"; protein_id "ENSRNOP00000027053"; protein_version "6";
16	ensembl	exon	18945800	18945952	0	+	.	gene_id "ENSRNOG00000019971"; gene_version "6"; transcript_id "ENSRNOT00000097271"; transcript_version "2"; exon_number "2"; gene_name "Kxd1"; gene_source "ensembl"; gene_biotype "protein_coding"; transcript_name "Kxd1-203"; transcript_source "ensembl"; transcript_biotype "protein_coding"; exon_id "ENSRNOE00000194216"; exon_version "1";
16	ensembl	CDS	18945800	18945952	0	+	1	gene_id "ENSRNOG00000019971"; gene_version "6"; transcript_id "ENSRNOT00000097271"; transcript_version "2"; exon_number "2"; gene_name "Kxd1"; gene_source "ensembl"; gene_biotype "protein_coding"; transcript_name "Kxd1-203"; transcript_source "ensembl"; transcript_biotype "protein_coding"; protein_id "ENSRNOP00000083379"; protein_version "1";
16	ensembl	exon	18945800	18945952	0	+	.	gene_id "ENSRNOG00000019971"; gene_version "6"; transcript_id "ENSRNOT00000097213"; transcript_version "2"; exon_number "3"; gene_name "Kxd1"; gene_source "ensembl"; gene_biotype "protein_coding"; transcript_name "Kxd1-202"; transcript_source "ensembl"; transcript_biotype "protein_coding"; exon_id "ENSRNOE00000194216"; exon_version "1";
16	ensembl	CDS	18945800	18945952	0	+	1	gene_id "ENSRNOG00000019971"; gene_version "6"; transcript_id "ENSRNOT00000097213"; transcript_version "2"; exon_number "3"; gene_name "Kxd1"; gene_source "ensembl"; gene_biotype "protein_coding"; transcript_name "Kxd1-202"; transcript_source "ensembl"; transcript_biotype "protein_coding"; protein_id "ENSRNOP00000093549"; protein_version "2";
16	ensembl	exon	18945800	18945952	0	+	.	gene_id "ENSRNOG00000019971"; gene_version "6"; transcript_id "ENSRNOT00000108401"; transcript_version "2"; exon_number "3"; gene_name "Kxd1"; gene_source "ensembl"; gene_biotype "protein_coding"; transcript_name "Kxd1-204"; transcript_source "ensembl"; transcript_biotype "protein_coding"; exon_id "ENSRNOE00000194216"; exon_version "1"; tag "Ensembl_canonical";
16	ensembl	CDS	18945800	18945952	0	+	1	gene_id "ENSRNOG00000019971"; gene_version "6"; transcript_id "ENSRNOT00000108401"; transcript_version "2"; exon_number "3"; gene_name "Kxd1"; gene_source "ensembl"; gene_biotype "protein_coding"; transcript_name "Kxd1-204"; transcript_source "ensembl"; transcript_biotype "protein_coding"; protein_id "ENSRNOP00000079541"; protein_version "2"; tag "Ensembl_canonical";
16	ENSEMBL114_rn	exon	18945800	18945952	453.791889080292	+	.	gene_id "ENSRNOG00000019971"; transcript_id "ENSRNOG00000019971_tx_1"; exon_id "16_18945800_18945952_+"; exonnum "3"; txlen "1206";
16	ENSEMBL114_rn	exon	18945800	18945952	0.423567076897904	+	.	gene_id "ENSRNOG00000019971"; transcript_id "ENSRNOG00000019971_tx_10"; exon_id "16_18945800_18945952_+"; exonnum "4"; txlen "1294";
16	ENSEMBL114_rn	exon	18945800	18945952	192.904504597534	+	.	gene_id "ENSRNOG00000019971"; transcript_id "ENSRNOG00000019971_tx_3"; exon_id "16_18945800_18945952_+"; exonnum "3"; txlen "1248";
16	ENSEMBL114_rn	exon	18945800	18945952	124.499029437756	+	.	gene_id "ENSRNOG00000019971"; transcript_id "ENSRNOG00000019971_tx_4"; exon_id "16_18945800_18945952_+"; exonnum "3"; txlen "1449";
16	ENSEMBL114_rn	exon	18945800	18945952	34.9075868167635	+	.	gene_id "ENSRNOG00000019971"; transcript_id "ENSRNOG00000019971_tx_6"; exon_id "16_18945800_18945952_+"; exonnum "3"; txlen "1159";
16	ENSEMBL114_rn	exon	18945800	18945952	30.7346099664363	+	.	gene_id "ENSRNOG00000019971"; transcript_id "ENSRNOG00000019971_tx_7"; exon_id "16_18945800_18945952_+"; exonnum "3"; txlen "1201";
16	ENSEMBL114_rn	exon	18945800	18945952	0.618448783646577	+	.	gene_id "ENSRNOG00000019971"; transcript_id "ENSRNOG00000019971_tx_9"; exon_id "16_18945800_18945952_+"; exonnum "4"; txlen "1264";
16	ensembl	exon	18945800	18945955	0	+	.	gene_id "ENSRNOG00000019971"; gene_version "6"; transcript_id "ENSRNOT00000027053"; transcript_version "6"; exon_number "2"; gene_name "Kxd1"; gene_source "ensembl"; gene_biotype "protein_coding"; transcript_name "Kxd1-201"; transcript_source "ensembl"; transcript_biotype "protein_coding"; exon_id "ENSRNOE00000788046"; exon_version "1";
16	ensembl	CDS	18945800	18945955	0	+	1	gene_id "ENSRNOG00000019971"; gene_version "6"; transcript_id "ENSRNOT00000027053"; transcript_version "6"; exon_number "2"; gene_name "Kxd1"; gene_source "ensembl"; gene_biotype "protein_coding"; transcript_name "Kxd1-201"; transcript_source "ensembl"; transcript_biotype "protein_coding"; protein_id "ENSRNOP00000027053"; protein_version "6";
16	sraer114_es	exon	18947170	18947288	105.456273639171	+	.	gene_id "ENSRNOG00000019971"; transcript_id "ENSRNOG00000019971_tx_5"; exon_id "16_18947170_18947288_+"; exonnum "1"; txlen "938";
16	ensembl	exon	18948326	18948372	0	+	.	gene_id "ENSRNOG00000019971"; gene_version "6"; transcript_id "ENSRNOT00000097271"; transcript_version "2"; exon_number "3"; gene_name "Kxd1"; gene_source "ensembl"; gene_biotype "protein_coding"; transcript_name "Kxd1-203"; transcript_source "ensembl"; transcript_biotype "protein_coding"; exon_id "ENSRNOE00000234428"; exon_version "1";
16	ensembl	CDS	18948326	18948372	0	+	1	gene_id "ENSRNOG00000019971"; gene_version "6"; transcript_id "ENSRNOT00000097271"; transcript_version "2"; exon_number "3"; gene_name "Kxd1"; gene_source "ensembl"; gene_biotype "protein_coding"; transcript_name "Kxd1-203"; transcript_source "ensembl"; transcript_biotype "protein_coding"; protein_id "ENSRNOP00000083379"; protein_version "1";
16	ensembl	exon	18948326	18948372	0	+	.	gene_id "ENSRNOG00000019971"; gene_version "6"; transcript_id "ENSRNOT00000027053"; transcript_version "6"; exon_number "3"; gene_name "Kxd1"; gene_source "ensembl"; gene_biotype "protein_coding"; transcript_name "Kxd1-201"; transcript_source "ensembl"; transcript_biotype "protein_coding"; exon_id "ENSRNOE00000234428"; exon_version "1";
16	ensembl	CDS	18948326	18948372	0	+	1	gene_id "ENSRNOG00000019971"; gene_version "6"; transcript_id "ENSRNOT00000027053"; transcript_version "6"; exon_number "3"; gene_name "Kxd1"; gene_source "ensembl"; gene_biotype "protein_coding"; transcript_name "Kxd1-201"; transcript_source "ensembl"; transcript_biotype "protein_coding"; protein_id "ENSRNOP00000027053"; protein_version "6";
16	ensembl	exon	18948326	18948372	0	+	.	gene_id "ENSRNOG00000019971"; gene_version "6"; transcript_id "ENSRNOT00000097213"; transcript_version "2"; exon_number "4"; gene_name "Kxd1"; gene_source "ensembl"; gene_biotype "protein_coding"; transcript_name "Kxd1-202"; transcript_source "ensembl"; transcript_biotype "protein_coding"; exon_id "ENSRNOE00000234428"; exon_version "1";
16	ensembl	CDS	18948326	18948372	0	+	1	gene_id "ENSRNOG00000019971"; gene_version "6"; transcript_id "ENSRNOT00000097213"; transcript_version "2"; exon_number "4"; gene_name "Kxd1"; gene_source "ensembl"; gene_biotype "protein_coding"; transcript_name "Kxd1-202"; transcript_source "ensembl"; transcript_biotype "protein_coding"; protein_id "ENSRNOP00000093549"; protein_version "2";
16	ensembl	exon	18948326	18948372	0	+	.	gene_id "ENSRNOG00000019971"; gene_version "6"; transcript_id "ENSRNOT00000108401"; transcript_version "2"; exon_number "4"; gene_name "Kxd1"; gene_source "ensembl"; gene_biotype "protein_coding"; transcript_name "Kxd1-204"; transcript_source "ensembl"; transcript_biotype "protein_coding"; exon_id "ENSRNOE00000234428"; exon_version "1"; tag "Ensembl_canonical";
16	ensembl	CDS	18948326	18948372	0	+	1	gene_id "ENSRNOG00000019971"; gene_version "6"; transcript_id "ENSRNOT00000108401"; transcript_version "2"; exon_number "4"; gene_name "Kxd1"; gene_source "ensembl"; gene_biotype "protein_coding"; transcript_name "Kxd1-204"; transcript_source "ensembl"; transcript_biotype "protein_coding"; protein_id "ENSRNOP00000079541"; protein_version "2"; tag "Ensembl_canonical";
16	ENSEMBL114_rn	exon	18948326	18948372	453.791889080292	+	.	gene_id "ENSRNOG00000019971"; transcript_id "ENSRNOG00000019971_tx_1"; exon_id "16_18948326_18948372_+"; exonnum "4"; txlen "1206";
16	ENSEMBL114_rn	exon	18948326	18948372	0.423567076897904	+	.	gene_id "ENSRNOG00000019971"; transcript_id "ENSRNOG00000019971_tx_10"; exon_id "16_18948326_18948372_+"; exonnum "5"; txlen "1294";
16	ENSEMBL114_rn	exon	18948326	18948372	192.904504597534	+	.	gene_id "ENSRNOG00000019971"; transcript_id "ENSRNOG00000019971_tx_3"; exon_id "16_18948326_18948372_+"; exonnum "4"; txlen "1248";
16	ENSEMBL114_rn	exon	18948326	18948372	124.499029437756	+	.	gene_id "ENSRNOG00000019971"; transcript_id "ENSRNOG00000019971_tx_4"; exon_id "16_18948326_18948372_+"; exonnum "4"; txlen "1449";
16	ENSEMBL114_rn	exon	18948326	18948372	105.456273639171	+	.	gene_id "ENSRNOG00000019971"; transcript_id "ENSRNOG00000019971_tx_5"; exon_id "16_18948326_18948372_+"; exonnum "2"; txlen "938";
16	ENSEMBL114_rn	exon	18948326	18948372	0.618448783646577	+	.	gene_id "ENSRNOG00000019971"; transcript_id "ENSRNOG00000019971_tx_9"; exon_id "16_18948326_18948372_+"; exonnum "5"; txlen "1264";
16	ensembl	CDS	18948858	18948898	0	+	2	gene_id "ENSRNOG00000019971"; gene_version "6"; transcript_id "ENSRNOT00000097271"; transcript_version "2"; exon_number "4"; gene_name "Kxd1"; gene_source "ensembl"; gene_biotype "protein_coding"; transcript_name "Kxd1-203"; transcript_source "ensembl"; transcript_biotype "protein_coding"; protein_id "ENSRNOP00000083379"; protein_version "1";
16	ensembl	exon	18948858	18948901	0	+	.	gene_id "ENSRNOG00000019971"; gene_version "6"; transcript_id "ENSRNOT00000097271"; transcript_version "2"; exon_number "4"; gene_name "Kxd1"; gene_source "ensembl"; gene_biotype "protein_coding"; transcript_name "Kxd1-203"; transcript_source "ensembl"; transcript_biotype "protein_coding"; exon_id "ENSRNOE00000599440"; exon_version "1";
16	ensembl	stop_codon	18948899	18948901	0	+	0	gene_id "ENSRNOG00000019971"; gene_version "6"; transcript_id "ENSRNOT00000097271"; transcript_version "2"; exon_number "4"; gene_name "Kxd1"; gene_source "ensembl"; gene_biotype "protein_coding"; transcript_name "Kxd1-203"; transcript_source "ensembl"; transcript_biotype "protein_coding";
16	ensembl	CDS	18949461	18949690	0	+	2	gene_id "ENSRNOG00000019971"; gene_version "6"; transcript_id "ENSRNOT00000027053"; transcript_version "6"; exon_number "4"; gene_name "Kxd1"; gene_source "ensembl"; gene_biotype "protein_coding"; transcript_name "Kxd1-201"; transcript_source "ensembl"; transcript_biotype "protein_coding"; protein_id "ENSRNOP00000027053"; protein_version "6";
16	ensembl	CDS	18949461	18949690	0	+	2	gene_id "ENSRNOG00000019971"; gene_version "6"; transcript_id "ENSRNOT00000097213"; transcript_version "2"; exon_number "5"; gene_name "Kxd1"; gene_source "ensembl"; gene_biotype "protein_coding"; transcript_name "Kxd1-202"; transcript_source "ensembl"; transcript_biotype "protein_coding"; protein_id "ENSRNOP00000093549"; protein_version "2";
16	ensembl	CDS	18949461	18949690	0	+	2	gene_id "ENSRNOG00000019971"; gene_version "6"; transcript_id "ENSRNOT00000108401"; transcript_version "2"; exon_number "5"; gene_name "Kxd1"; gene_source "ensembl"; gene_biotype "protein_coding"; transcript_name "Kxd1-204"; transcript_source "ensembl"; transcript_biotype "protein_coding"; protein_id "ENSRNOP00000079541"; protein_version "2"; tag "Ensembl_canonical";
16	ensembl	exon	18949461	18950222	0	+	.	gene_id "ENSRNOG00000019971"; gene_version "6"; transcript_id "ENSRNOT00000027053"; transcript_version "6"; exon_number "4"; gene_name "Kxd1"; gene_source "ensembl"; gene_biotype "protein_coding"; transcript_name "Kxd1-201"; transcript_source "ensembl"; transcript_biotype "protein_coding"; exon_id "ENSRNOE00000789465"; exon_version "1";
16	ensembl	exon	18949461	18950232	0	+	.	gene_id "ENSRNOG00000019971"; gene_version "6"; transcript_id "ENSRNOT00000108401"; transcript_version "2"; exon_number "5"; gene_name "Kxd1"; gene_source "ensembl"; gene_biotype "protein_coding"; transcript_name "Kxd1-204"; transcript_source "ensembl"; transcript_biotype "protein_coding"; exon_id "ENSRNOE00000757421"; exon_version "1"; tag "Ensembl_canonical";
16	ENSEMBL114_rn	exon	18949461	18950232	453.791889080292	+	.	gene_id "ENSRNOG00000019971"; transcript_id "ENSRNOG00000019971_tx_1"; exon_id "16_18949461_18950232_+"; exonnum "5"; txlen "1206";
16	ENSEMBL114_rn	exon	18949461	18950232	0.423567076897904	+	.	gene_id "ENSRNOG00000019971"; transcript_id "ENSRNOG00000019971_tx_10"; exon_id "16_18949461_18950232_+"; exonnum "6"; txlen "1294";
16	ENSEMBL114_rn	exon	18949461	18950232	192.904504597534	+	.	gene_id "ENSRNOG00000019971"; transcript_id "ENSRNOG00000019971_tx_3"; exon_id "16_18949461_18950232_+"; exonnum "5"; txlen "1248";
16	ENSEMBL114_rn	exon	18949461	18950232	124.499029437756	+	.	gene_id "ENSRNOG00000019971"; transcript_id "ENSRNOG00000019971_tx_4"; exon_id "16_18949461_18950232_+"; exonnum "5"; txlen "1449";
16	ENSEMBL114_rn	exon	18949461	18950232	105.456273639171	+	.	gene_id "ENSRNOG00000019971"; transcript_id "ENSRNOG00000019971_tx_5"; exon_id "16_18949461_18950232_+"; exonnum "3"; txlen "938";
16	ENSEMBL114_rn	exon	18949461	18950232	34.9075868167635	+	.	gene_id "ENSRNOG00000019971"; transcript_id "ENSRNOG00000019971_tx_6"; exon_id "16_18949461_18950232_+"; exonnum "4"; txlen "1159";
16	ENSEMBL114_rn	exon	18949461	18950232	30.7346099664363	+	.	gene_id "ENSRNOG00000019971"; transcript_id "ENSRNOG00000019971_tx_7"; exon_id "16_18949461_18950232_+"; exonnum "4"; txlen "1201";
16	ENSEMBL114_rn	exon	18949461	18950232	0.618448783646577	+	.	gene_id "ENSRNOG00000019971"; transcript_id "ENSRNOG00000019971_tx_9"; exon_id "16_18949461_18950232_+"; exonnum "6"; txlen "1264";
16	ensembl	exon	18949461	18950237	0	+	.	gene_id "ENSRNOG00000019971"; gene_version "6"; transcript_id "ENSRNOT00000097213"; transcript_version "2"; exon_number "5"; gene_name "Kxd1"; gene_source "ensembl"; gene_biotype "protein_coding"; transcript_name "Kxd1-202"; transcript_source "ensembl"; transcript_biotype "protein_coding"; exon_id "ENSRNOE00000706198"; exon_version "1";
16	ensembl	stop_codon	18949691	18949693	0	+	0	gene_id "ENSRNOG00000019971"; gene_version "6"; transcript_id "ENSRNOT00000027053"; transcript_version "6"; exon_number "4"; gene_name "Kxd1"; gene_source "ensembl"; gene_biotype "protein_coding"; transcript_name "Kxd1-201"; transcript_source "ensembl"; transcript_biotype "protein_coding";
16	ensembl	stop_codon	18949691	18949693	0	+	0	gene_id "ENSRNOG00000019971"; gene_version "6"; transcript_id "ENSRNOT00000097213"; transcript_version "2"; exon_number "5"; gene_name "Kxd1"; gene_source "ensembl"; gene_biotype "protein_coding"; transcript_name "Kxd1-202"; transcript_source "ensembl"; transcript_biotype "protein_coding";
16	ensembl	stop_codon	18949691	18949693	0	+	0	gene_id "ENSRNOG00000019971"; gene_version "6"; transcript_id "ENSRNOT00000108401"; transcript_version "2"; exon_number "5"; gene_name "Kxd1"; gene_source "ensembl"; gene_biotype "protein_coding"; transcript_name "Kxd1-204"; transcript_source "ensembl"; transcript_biotype "protein_coding"; tag "Ensembl_canonical";
16	ensembl	three_prime_utr	18949694	18950222	0	+	.	gene_id "ENSRNOG00000019971"; gene_version "6"; transcript_id "ENSRNOT00000027053"; transcript_version "6"; gene_name "Kxd1"; gene_source "ensembl"; gene_biotype "protein_coding"; transcript_name "Kxd1-201"; transcript_source "ensembl"; transcript_biotype "protein_coding";
16	ensembl	three_prime_utr	18949694	18950232	0	+	.	gene_id "ENSRNOG00000019971"; gene_version "6"; transcript_id "ENSRNOT00000108401"; transcript_version "2"; gene_name "Kxd1"; gene_source "ensembl"; gene_biotype "protein_coding"; transcript_name "Kxd1-204"; transcript_source "ensembl"; transcript_biotype "protein_coding"; tag "Ensembl_canonical";
16	ensembl	three_prime_utr	18949694	18950237	0	+	.	gene_id "ENSRNOG00000019971"; gene_version "6"; transcript_id "ENSRNOT00000097213"; transcript_version "2"; gene_name "Kxd1"; gene_source "ensembl"; gene_biotype "protein_coding"; transcript_name "Kxd1-202"; transcript_source "ensembl"; transcript_biotype "protein_coding";
16	ensembl	five_prime_utr	18952504	18952773	0	+	.	gene_id "ENSRNOG00000090524"; gene_version "1"; transcript_id "ENSRNOT00000027073"; transcript_version "8"; gene_source "ensembl"; gene_biotype "protein_coding"; transcript_source "ensembl"; transcript_biotype "protein_coding"; tag "Ensembl_canonical";
16	ensembl	exon	18952504	18952885	0	+	.	gene_id "ENSRNOG00000090524"; gene_version "1"; transcript_id "ENSRNOT00000027073"; transcript_version "8"; exon_number "1"; gene_source "ensembl"; gene_biotype "protein_coding"; transcript_source "ensembl"; transcript_biotype "protein_coding"; exon_id "ENSRNOE00000586200"; exon_version "2"; tag "Ensembl_canonical";
16	ensembl	gene	18952504	18954780	0	+	.	gene_id "ENSRNOG00000090524"; gene_version "1"; gene_source "ensembl"; gene_biotype "protein_coding";
16	ensembl	transcript	18952504	18954780	0	+	.	gene_id "ENSRNOG00000090524"; gene_version "1"; transcript_id "ENSRNOT00000027073"; transcript_version "8"; gene_source "ensembl"; gene_biotype "protein_coding"; transcript_source "ensembl"; transcript_biotype "protein_coding"; tag "Ensembl_canonical";
16	sraer114_es	exon	18952627	18952661	9539.13162093158	+	.	gene_id "ENSRNOG00000090524"; transcript_id "ENSRNOG00000090524_tx_1"; exon_id "16_18952627_18952661_+"; exonnum "1"; txlen "501";
16	ensembl	start_codon	18952774	18952776	0	+	0	gene_id "ENSRNOG00000090524"; gene_version "1"; transcript_id "ENSRNOT00000027073"; transcript_version "8"; exon_number "1"; gene_source "ensembl"; gene_biotype "protein_coding"; transcript_source "ensembl"; transcript_biotype "protein_coding"; tag "Ensembl_canonical";
16	ensembl	CDS	18952774	18952885	0	+	0	gene_id "ENSRNOG00000090524"; gene_version "1"; transcript_id "ENSRNOT00000027073"; transcript_version "8"; exon_number "1"; gene_source "ensembl"; gene_biotype "protein_coding"; transcript_source "ensembl"; transcript_biotype "protein_coding"; protein_id "ENSRNOP00000027073"; protein_version "4"; tag "Ensembl_canonical";
16	ensembl	exon	18953396	18953509	0	+	.	gene_id "ENSRNOG00000090524"; gene_version "1"; transcript_id "ENSRNOT00000027073"; transcript_version "8"; exon_number "2"; gene_source "ensembl"; gene_biotype "protein_coding"; transcript_source "ensembl"; transcript_biotype "protein_coding"; exon_id "ENSRNOE00000194251"; exon_version "3"; tag "Ensembl_canonical";
16	ensembl	CDS	18953396	18953509	0	+	2	gene_id "ENSRNOG00000090524"; gene_version "1"; transcript_id "ENSRNOT00000027073"; transcript_version "8"; exon_number "2"; gene_source "ensembl"; gene_biotype "protein_coding"; transcript_source "ensembl"; transcript_biotype "protein_coding"; protein_id "ENSRNOP00000027073"; protein_version "4"; tag "Ensembl_canonical";
16	ENSEMBL114_rn	exon	18953396	18953509	9539.13162093158	+	.	gene_id "ENSRNOG00000090524"; transcript_id "ENSRNOG00000090524_tx_1"; exon_id "16_18953396_18953509_+"; exonnum "2"; txlen "501";
16	ensembl	exon	18953639	18953725	0	+	.	gene_id "ENSRNOG00000090524"; gene_version "1"; transcript_id "ENSRNOT00000027073"; transcript_version "8"; exon_number "3"; gene_source "ensembl"; gene_biotype "protein_coding"; transcript_source "ensembl"; transcript_biotype "protein_coding"; exon_id "ENSRNOE00000357928"; exon_version "1"; tag "Ensembl_canonical";
16	ensembl	CDS	18953639	18953725	0	+	2	gene_id "ENSRNOG00000090524"; gene_version "1"; transcript_id "ENSRNOT00000027073"; transcript_version "8"; exon_number "3"; gene_source "ensembl"; gene_biotype "protein_coding"; transcript_source "ensembl"; transcript_biotype "protein_coding"; protein_id "ENSRNOP00000027073"; protein_version "4"; tag "Ensembl_canonical";
16	ENSEMBL114_rn	exon	18953639	18953725	9539.13162093158	+	.	gene_id "ENSRNOG00000090524"; transcript_id "ENSRNOG00000090524_tx_1"; exon_id "16_18953639_18953725_+"; exonnum "3"; txlen "501";
16	ensembl	CDS	18954516	18954709	0	+	2	gene_id "ENSRNOG00000090524"; gene_version "1"; transcript_id "ENSRNOT00000027073"; transcript_version "8"; exon_number "4"; gene_source "ensembl"; gene_biotype "protein_coding"; transcript_source "ensembl"; transcript_biotype "protein_coding"; protein_id "ENSRNOP00000027073"; protein_version "4"; tag "Ensembl_canonical";
16	ensembl	exon	18954516	18954780	0	+	.	gene_id "ENSRNOG00000090524"; gene_version "1"; transcript_id "ENSRNOT00000027073"; transcript_version "8"; exon_number "4"; gene_source "ensembl"; gene_biotype "protein_coding"; transcript_source "ensembl"; transcript_biotype "protein_coding"; exon_id "ENSRNOE00000194326"; exon_version "6"; tag "Ensembl_canonical";
16	ENSEMBL114_rn	exon	18954516	18954780	9539.13162093158	+	.	gene_id "ENSRNOG00000090524"; transcript_id "ENSRNOG00000090524_tx_1"; exon_id "16_18954516_18954780_+"; exonnum "4"; txlen "501";
16	ensembl	stop_codon	18954710	18954712	0	+	0	gene_id "ENSRNOG00000090524"; gene_version "1"; transcript_id "ENSRNOT00000027073"; transcript_version "8"; exon_number "4"; gene_source "ensembl"; gene_biotype "protein_coding"; transcript_source "ensembl"; transcript_biotype "protein_coding"; tag "Ensembl_canonical";
16	ensembl	three_prime_utr	18954713	18954780	0	+	.	gene_id "ENSRNOG00000090524"; gene_version "1"; transcript_id "ENSRNOT00000027073"; transcript_version "8"; gene_source "ensembl"; gene_biotype "protein_coding"; transcript_source "ensembl"; transcript_biotype "protein_coding"; tag "Ensembl_canonical";
16	ensembl	five_prime_utr	18955969	18956038	0	+	.	gene_id "ENSRNOG00000019990"; gene_version "8"; transcript_id "ENSRNOT00000106836"; transcript_version "2"; gene_name "Rex1bd"; gene_source "ensembl"; gene_biotype "protein_coding"; transcript_name "Rex1bd-203"; transcript_source "ensembl"; transcript_biotype "protein_coding"; tag "Ensembl_canonical";
16	ensembl	five_prime_utr	18955969	18956038	0	+	.	gene_id "ENSRNOG00000019990"; gene_version "8"; transcript_id "ENSRNOT00000144048"; transcript_version "1"; gene_name "Rex1bd"; gene_source "ensembl"; gene_biotype "protein_coding"; transcript_name "Rex1bd-204"; transcript_source "ensembl"; transcript_biotype "protein_coding";
16	ensembl	five_prime_utr	18955969	18956038	0	+	.	gene_id "ENSRNOG00000019990"; gene_version "8"; transcript_id "ENSRNOT00000095874"; transcript_version "2"; gene_name "Rex1bd"; gene_source "ensembl"; gene_biotype "protein_coding"; transcript_name "Rex1bd-202"; transcript_source "ensembl"; transcript_biotype "protein_coding";
16	ensembl	exon	18955969	18956110	0	+	.	gene_id "ENSRNOG00000019990"; gene_version "8"; transcript_id "ENSRNOT00000106836"; transcript_version "2"; exon_number "1"; gene_name "Rex1bd"; gene_source "ensembl"; gene_biotype "protein_coding"; transcript_name "Rex1bd-203"; transcript_source "ensembl"; transcript_biotype "protein_coding"; exon_id "ENSRNOE00000666190"; exon_version "2"; tag "Ensembl_canonical";
16	ensembl	exon	18955969	18956110	0	+	.	gene_id "ENSRNOG00000019990"; gene_version "8"; transcript_id "ENSRNOT00000144048"; transcript_version "1"; exon_number "1"; gene_name "Rex1bd"; gene_source "ensembl"; gene_biotype "protein_coding"; transcript_name "Rex1bd-204"; transcript_source "ensembl"; transcript_biotype "protein_coding"; exon_id "ENSRNOE00000666190"; exon_version "2";
16	ensembl	exon	18955969	18956110	0	+	.	gene_id "ENSRNOG00000019990"; gene_version "8"; transcript_id "ENSRNOT00000095874"; transcript_version "2"; exon_number "1"; gene_name "Rex1bd"; gene_source "ensembl"; gene_biotype "protein_coding"; transcript_name "Rex1bd-202"; transcript_source "ensembl"; transcript_biotype "protein_coding"; exon_id "ENSRNOE00000666190"; exon_version "2";
16	ensembl	transcript	18955969	18957826	0	+	.	gene_id "ENSRNOG00000019990"; gene_version "8"; transcript_id "ENSRNOT00000106836"; transcript_version "2"; gene_name "Rex1bd"; gene_source "ensembl"; gene_biotype "protein_coding"; transcript_name "Rex1bd-203"; transcript_source "ensembl"; transcript_biotype "protein_coding"; tag "Ensembl_canonical";
16	ensembl	transcript	18955969	18958279	0	+	.	gene_id "ENSRNOG00000019990"; gene_version "8"; transcript_id "ENSRNOT00000144048"; transcript_version "1"; gene_name "Rex1bd"; gene_source "ensembl"; gene_biotype "protein_coding"; transcript_name "Rex1bd-204"; transcript_source "ensembl"; transcript_biotype "protein_coding";
16	ensembl	transcript	18955969	18958493	0	+	.	gene_id "ENSRNOG00000019990"; gene_version "8"; transcript_id "ENSRNOT00000095874"; transcript_version "2"; gene_name "Rex1bd"; gene_source "ensembl"; gene_biotype "protein_coding"; transcript_name "Rex1bd-202"; transcript_source "ensembl"; transcript_biotype "protein_coding";
16	ensembl	gene	18955969	18958494	0	+	.	gene_id "ENSRNOG00000019990"; gene_version "8"; gene_name "Rex1bd"; gene_source "ensembl"; gene_biotype "protein_coding";
16	ensembl	five_prime_utr	18956023	18956075	0	+	.	gene_id "ENSRNOG00000019990"; gene_version "8"; transcript_id "ENSRNOT00000063780"; transcript_version "3"; gene_name "Rex1bd"; gene_source "ensembl"; gene_biotype "protein_coding"; transcript_name "Rex1bd-201"; transcript_source "ensembl"; transcript_biotype "protein_coding";
16	ensembl	exon	18956023	18956110	0	+	.	gene_id "ENSRNOG00000019990"; gene_version "8"; transcript_id "ENSRNOT00000063780"; transcript_version "3"; exon_number "1"; gene_name "Rex1bd"; gene_source "ensembl"; gene_biotype "protein_coding"; transcript_name "Rex1bd-201"; transcript_source "ensembl"; transcript_biotype "protein_coding"; exon_id "ENSRNOE00000194744"; exon_version "4";
16	ensembl	transcript	18956023	18958494	0	+	.	gene_id "ENSRNOG00000019990"; gene_version "8"; transcript_id "ENSRNOT00000063780"; transcript_version "3"; gene_name "Rex1bd"; gene_source "ensembl"; gene_biotype "protein_coding"; transcript_name "Rex1bd-201"; transcript_source "ensembl"; transcript_biotype "protein_coding";
16	ensembl	start_codon	18956039	18956041	0	+	0	gene_id "ENSRNOG00000019990"; gene_version "8"; transcript_id "ENSRNOT00000106836"; transcript_version "2"; exon_number "1"; gene_name "Rex1bd"; gene_source "ensembl"; gene_biotype "protein_coding"; transcript_name "Rex1bd-203"; transcript_source "ensembl"; transcript_biotype "protein_coding"; tag "Ensembl_canonical";
16	ensembl	start_codon	18956039	18956041	0	+	0	gene_id "ENSRNOG00000019990"; gene_version "8"; transcript_id "ENSRNOT00000144048"; transcript_version "1"; exon_number "1"; gene_name "Rex1bd"; gene_source "ensembl"; gene_biotype "protein_coding"; transcript_name "Rex1bd-204"; transcript_source "ensembl"; transcript_biotype "protein_coding";
16	ensembl	start_codon	18956039	18956041	0	+	0	gene_id "ENSRNOG00000019990"; gene_version "8"; transcript_id "ENSRNOT00000095874"; transcript_version "2"; exon_number "1"; gene_name "Rex1bd"; gene_source "ensembl"; gene_biotype "protein_coding"; transcript_name "Rex1bd-202"; transcript_source "ensembl"; transcript_biotype "protein_coding";
16	ensembl	CDS	18956039	18956110	0	+	0	gene_id "ENSRNOG00000019990"; gene_version "8"; transcript_id "ENSRNOT00000106836"; transcript_version "2"; exon_number "1"; gene_name "Rex1bd"; gene_source "ensembl"; gene_biotype "protein_coding"; transcript_name "Rex1bd-203"; transcript_source "ensembl"; transcript_biotype "protein_coding"; protein_id "ENSRNOP00000090129"; protein_version "1"; tag "Ensembl_canonical";
16	ensembl	CDS	18956039	18956110	0	+	0	gene_id "ENSRNOG00000019990"; gene_version "8"; transcript_id "ENSRNOT00000144048"; transcript_version "1"; exon_number "1"; gene_name "Rex1bd"; gene_source "ensembl"; gene_biotype "protein_coding"; transcript_name "Rex1bd-204"; transcript_source "ensembl"; transcript_biotype "protein_coding"; protein_id "ENSRNOP00000104995"; protein_version "1";
16	ensembl	CDS	18956039	18956110	0	+	0	gene_id "ENSRNOG00000019990"; gene_version "8"; transcript_id "ENSRNOT00000095874"; transcript_version "2"; exon_number "1"; gene_name "Rex1bd"; gene_source "ensembl"; gene_biotype "protein_coding"; transcript_name "Rex1bd-202"; transcript_source "ensembl"; transcript_biotype "protein_coding"; protein_id "ENSRNOP00000091274"; protein_version "2";
16	ensembl	start_codon	18956076	18956078	0	+	0	gene_id "ENSRNOG00000019990"; gene_version "8"; transcript_id "ENSRNOT00000063780"; transcript_version "3"; exon_number "1"; gene_name "Rex1bd"; gene_source "ensembl"; gene_biotype "protein_coding"; transcript_name "Rex1bd-201"; transcript_source "ensembl"; transcript_biotype "protein_coding";
16	ensembl	CDS	18956076	18956110	0	+	0	gene_id "ENSRNOG00000019990"; gene_version "8"; transcript_id "ENSRNOT00000063780"; transcript_version "3"; exon_number "1"; gene_name "Rex1bd"; gene_source "ensembl"; gene_biotype "protein_coding"; transcript_name "Rex1bd-201"; transcript_source "ensembl"; transcript_biotype "protein_coding"; protein_id "ENSRNOP00000060266"; protein_version "2";
16	ensembl	exon	18956188	18956270	0	+	.	gene_id "ENSRNOG00000019990"; gene_version "8"; transcript_id "ENSRNOT00000106836"; transcript_version "2"; exon_number "2"; gene_name "Rex1bd"; gene_source "ensembl"; gene_biotype "protein_coding"; transcript_name "Rex1bd-203"; transcript_source "ensembl"; transcript_biotype "protein_coding"; exon_id "ENSRNOE00000194481"; exon_version "1"; tag "Ensembl_canonical";
16	ensembl	CDS	18956188	18956270	0	+	0	gene_id "ENSRNOG00000019990"; gene_version "8"; transcript_id "ENSRNOT00000106836"; transcript_version "2"; exon_number "2"; gene_name "Rex1bd"; gene_source "ensembl"; gene_biotype "protein_coding"; transcript_name "Rex1bd-203"; transcript_source "ensembl"; transcript_biotype "protein_coding"; protein_id "ENSRNOP00000090129"; protein_version "1"; tag "Ensembl_canonical";
16	ensembl	exon	18956188	18956270	0	+	.	gene_id "ENSRNOG00000019990"; gene_version "8"; transcript_id "ENSRNOT00000144048"; transcript_version "1"; exon_number "2"; gene_name "Rex1bd"; gene_source "ensembl"; gene_biotype "protein_coding"; transcript_name "Rex1bd-204"; transcript_source "ensembl"; transcript_biotype "protein_coding"; exon_id "ENSRNOE00000194481"; exon_version "1";
16	ensembl	CDS	18956188	18956270	0	+	0	gene_id "ENSRNOG00000019990"; gene_version "8"; transcript_id "ENSRNOT00000144048"; transcript_version "1"; exon_number "2"; gene_name "Rex1bd"; gene_source "ensembl"; gene_biotype "protein_coding"; transcript_name "Rex1bd-204"; transcript_source "ensembl"; transcript_biotype "protein_coding"; protein_id "ENSRNOP00000104995"; protein_version "1";
16	ensembl	exon	18956188	18956270	0	+	.	gene_id "ENSRNOG00000019990"; gene_version "8"; transcript_id "ENSRNOT00000095874"; transcript_version "2"; exon_number "2"; gene_name "Rex1bd"; gene_source "ensembl"; gene_biotype "protein_coding"; transcript_name "Rex1bd-202"; transcript_source "ensembl"; transcript_biotype "protein_coding"; exon_id "ENSRNOE00000194481"; exon_version "1";
16	ensembl	CDS	18956188	18956270	0	+	0	gene_id "ENSRNOG00000019990"; gene_version "8"; transcript_id "ENSRNOT00000095874"; transcript_version "2"; exon_number "2"; gene_name "Rex1bd"; gene_source "ensembl"; gene_biotype "protein_coding"; transcript_name "Rex1bd-202"; transcript_source "ensembl"; transcript_biotype "protein_coding"; protein_id "ENSRNOP00000091274"; protein_version "2";
16	ensembl	exon	18956810	18957014	0	+	.	gene_id "ENSRNOG00000019990"; gene_version "8"; transcript_id "ENSRNOT00000144048"; transcript_version "1"; exon_number "3"; gene_name "Rex1bd"; gene_source "ensembl"; gene_biotype "protein_coding"; transcript_name "Rex1bd-204"; transcript_source "ensembl"; transcript_biotype "protein_coding"; exon_id "ENSRNOE00000194535"; exon_version "1";
16	ensembl	CDS	18956810	18957014	0	+	1	gene_id "ENSRNOG00000019990"; gene_version "8"; transcript_id "ENSRNOT00000144048"; transcript_version "1"; exon_number "3"; gene_name "Rex1bd"; gene_source "ensembl"; gene_biotype "protein_coding"; transcript_name "Rex1bd-204"; transcript_source "ensembl"; transcript_biotype "protein_coding"; protein_id "ENSRNOP00000104995"; protein_version "1";
16	ensembl	exon	18956810	18957014	0	+	.	gene_id "ENSRNOG00000019990"; gene_version "8"; transcript_id "ENSRNOT00000063780"; transcript_version "3"; exon_number "2"; gene_name "Rex1bd"; gene_source "ensembl"; gene_biotype "protein_coding"; transcript_name "Rex1bd-201"; transcript_source "ensembl"; transcript_biotype "protein_coding"; exon_id "ENSRNOE00000194535"; exon_version "1";
16	ensembl	CDS	18956810	18957014	0	+	1	gene_id "ENSRNOG00000019990"; gene_version "8"; transcript_id "ENSRNOT00000063780"; transcript_version "3"; exon_number "2"; gene_name "Rex1bd"; gene_source "ensembl"; gene_biotype "protein_coding"; transcript_name "Rex1bd-201"; transcript_source "ensembl"; transcript_biotype "protein_coding"; protein_id "ENSRNOP00000060266"; protein_version "2";
16	ensembl	exon	18956810	18957014	0	+	.	gene_id "ENSRNOG00000019990"; gene_version "8"; transcript_id "ENSRNOT00000095874"; transcript_version "2"; exon_number "3"; gene_name "Rex1bd"; gene_source "ensembl"; gene_biotype "protein_coding"; transcript_name "Rex1bd-202"; transcript_source "ensembl"; transcript_biotype "protein_coding"; exon_id "ENSRNOE00000194535"; exon_version "1";
16	ensembl	CDS	18956810	18957014	0	+	1	gene_id "ENSRNOG00000019990"; gene_version "8"; transcript_id "ENSRNOT00000095874"; transcript_version "2"; exon_number "3"; gene_name "Rex1bd"; gene_source "ensembl"; gene_biotype "protein_coding"; transcript_name "Rex1bd-202"; transcript_source "ensembl"; transcript_biotype "protein_coding"; protein_id "ENSRNOP00000091274"; protein_version "2";
16	ensembl	CDS	18956810	18957197	0	+	1	gene_id "ENSRNOG00000019990"; gene_version "8"; transcript_id "ENSRNOT00000106836"; transcript_version "2"; exon_number "3"; gene_name "Rex1bd"; gene_source "ensembl"; gene_biotype "protein_coding"; transcript_name "Rex1bd-203"; transcript_source "ensembl"; transcript_biotype "protein_coding"; protein_id "ENSRNOP00000090129"; protein_version "1"; tag "Ensembl_canonical";
16	ensembl	exon	18956810	18957826	0	+	.	gene_id "ENSRNOG00000019990"; gene_version "8"; transcript_id "ENSRNOT00000106836"; transcript_version "2"; exon_number "3"; gene_name "Rex1bd"; gene_source "ensembl"; gene_biotype "protein_coding"; transcript_name "Rex1bd-203"; transcript_source "ensembl"; transcript_biotype "protein_coding"; exon_id "ENSRNOE00000654098"; exon_version "2"; tag "Ensembl_canonical";
16	ensembl	stop_codon	18957198	18957200	0	+	0	gene_id "ENSRNOG00000019990"; gene_version "8"; transcript_id "ENSRNOT00000106836"; transcript_version "2"; exon_number "3"; gene_name "Rex1bd"; gene_source "ensembl"; gene_biotype "protein_coding"; transcript_name "Rex1bd-203"; transcript_source "ensembl"; transcript_biotype "protein_coding"; tag "Ensembl_canonical";
16	ensembl	three_prime_utr	18957201	18957826	0	+	.	gene_id "ENSRNOG00000019990"; gene_version "8"; transcript_id "ENSRNOT00000106836"; transcript_version "2"; gene_name "Rex1bd"; gene_source "ensembl"; gene_biotype "protein_coding"; transcript_name "Rex1bd-203"; transcript_source "ensembl"; transcript_biotype "protein_coding"; tag "Ensembl_canonical";
16	ensembl	exon	18957750	18957826	0	+	.	gene_id "ENSRNOG00000019990"; gene_version "8"; transcript_id "ENSRNOT00000144048"; transcript_version "1"; exon_number "4"; gene_name "Rex1bd"; gene_source "ensembl"; gene_biotype "protein_coding"; transcript_name "Rex1bd-204"; transcript_source "ensembl"; transcript_biotype "protein_coding"; exon_id "ENSRNOE00000641833"; exon_version "1";
16	ensembl	CDS	18957750	18957826	0	+	0	gene_id "ENSRNOG00000019990"; gene_version "8"; transcript_id "ENSRNOT00000144048"; transcript_version "1"; exon_number "4"; gene_name "Rex1bd"; gene_source "ensembl"; gene_biotype "protein_coding"; transcript_name "Rex1bd-204"; transcript_source "ensembl"; transcript_biotype "protein_coding"; protein_id "ENSRNOP00000104995"; protein_version "1";
16	ensembl	exon	18957750	18957826	0	+	.	gene_id "ENSRNOG00000019990"; gene_version "8"; transcript_id "ENSRNOT00000063780"; transcript_version "3"; exon_number "3"; gene_name "Rex1bd"; gene_source "ensembl"; gene_biotype "protein_coding"; transcript_name "Rex1bd-201"; transcript_source "ensembl"; transcript_biotype "protein_coding"; exon_id "ENSRNOE00000641833"; exon_version "1";
16	ensembl	CDS	18957750	18957826	0	+	0	gene_id "ENSRNOG00000019990"; gene_version "8"; transcript_id "ENSRNOT00000063780"; transcript_version "3"; exon_number "3"; gene_name "Rex1bd"; gene_source "ensembl"; gene_biotype "protein_coding"; transcript_name "Rex1bd-201"; transcript_source "ensembl"; transcript_biotype "protein_coding"; protein_id "ENSRNOP00000060266"; protein_version "2";
16	ensembl	exon	18957750	18957826	0	+	.	gene_id "ENSRNOG00000019990"; gene_version "8"; transcript_id "ENSRNOT00000095874"; transcript_version "2"; exon_number "4"; gene_name "Rex1bd"; gene_source "ensembl"; gene_biotype "protein_coding"; transcript_name "Rex1bd-202"; transcript_source "ensembl"; transcript_biotype "protein_coding"; exon_id "ENSRNOE00000641833"; exon_version "1";
16	ensembl	CDS	18957750	18957826	0	+	0	gene_id "ENSRNOG00000019990"; gene_version "8"; transcript_id "ENSRNOT00000095874"; transcript_version "2"; exon_number "4"; gene_name "Rex1bd"; gene_source "ensembl"; gene_biotype "protein_coding"; transcript_name "Rex1bd-202"; transcript_source "ensembl"; transcript_biotype "protein_coding"; protein_id "ENSRNOP00000091274"; protein_version "2";
16	ensembl	CDS	18958261	18958276	0	+	1	gene_id "ENSRNOG00000019990"; gene_version "8"; transcript_id "ENSRNOT00000144048"; transcript_version "1"; exon_number "5"; gene_name "Rex1bd"; gene_source "ensembl"; gene_biotype "protein_coding"; transcript_name "Rex1bd-204"; transcript_source "ensembl"; transcript_biotype "protein_coding"; protein_id "ENSRNOP00000104995"; protein_version "1";
16	ensembl	exon	18958261	18958279	0	+	.	gene_id "ENSRNOG00000019990"; gene_version "8"; transcript_id "ENSRNOT00000144048"; transcript_version "1"; exon_number "5"; gene_name "Rex1bd"; gene_source "ensembl"; gene_biotype "protein_coding"; transcript_name "Rex1bd-204"; transcript_source "ensembl"; transcript_biotype "protein_coding"; exon_id "ENSRNOE00000800036"; exon_version "1";
16	ensembl	stop_codon	18958277	18958279	0	+	0	gene_id "ENSRNOG00000019990"; gene_version "8"; transcript_id "ENSRNOT00000144048"; transcript_version "1"; exon_number "5"; gene_name "Rex1bd"; gene_source "ensembl"; gene_biotype "protein_coding"; transcript_name "Rex1bd-204"; transcript_source "ensembl"; transcript_biotype "protein_coding";
16	ensembl	CDS	18958280	18958349	0	+	1	gene_id "ENSRNOG00000019990"; gene_version "8"; transcript_id "ENSRNOT00000063780"; transcript_version "3"; exon_number "4"; gene_name "Rex1bd"; gene_source "ensembl"; gene_biotype "protein_coding"; transcript_name "Rex1bd-201"; transcript_source "ensembl"; transcript_biotype "protein_coding"; protein_id "ENSRNOP00000060266"; protein_version "2";
16	ensembl	CDS	18958280	18958349	0	+	1	gene_id "ENSRNOG00000019990"; gene_version "8"; transcript_id "ENSRNOT00000095874"; transcript_version "2"; exon_number "5"; gene_name "Rex1bd"; gene_source "ensembl"; gene_biotype "protein_coding"; transcript_name "Rex1bd-202"; transcript_source "ensembl"; transcript_biotype "protein_coding"; protein_id "ENSRNOP00000091274"; protein_version "2";
16	ensembl	exon	18958280	18958493	0	+	.	gene_id "ENSRNOG00000019990"; gene_version "8"; transcript_id "ENSRNOT00000095874"; transcript_version "2"; exon_number "5"; gene_name "Rex1bd"; gene_source "ensembl"; gene_biotype "protein_coding"; transcript_name "Rex1bd-202"; transcript_source "ensembl"; transcript_biotype "protein_coding"; exon_id "ENSRNOE00000620295"; exon_version "2";
16	ensembl	exon	18958280	18958494	0	+	.	gene_id "ENSRNOG00000019990"; gene_version "8"; transcript_id "ENSRNOT00000063780"; transcript_version "3"; exon_number "4"; gene_name "Rex1bd"; gene_source "ensembl"; gene_biotype "protein_coding"; transcript_name "Rex1bd-201"; transcript_source "ensembl"; transcript_biotype "protein_coding"; exon_id "ENSRNOE00000476554"; exon_version "2";
16	ensembl	stop_codon	18958350	18958352	0	+	0	gene_id "ENSRNOG00000019990"; gene_version "8"; transcript_id "ENSRNOT00000063780"; transcript_version "3"; exon_number "4"; gene_name "Rex1bd"; gene_source "ensembl"; gene_biotype "protein_coding"; transcript_name "Rex1bd-201"; transcript_source "ensembl"; transcript_biotype "protein_coding";
16	ensembl	stop_codon	18958350	18958352	0	+	0	gene_id "ENSRNOG00000019990"; gene_version "8"; transcript_id "ENSRNOT00000095874"; transcript_version "2"; exon_number "5"; gene_name "Rex1bd"; gene_source "ensembl"; gene_biotype "protein_coding"; transcript_name "Rex1bd-202"; transcript_source "ensembl"; transcript_biotype "protein_coding";
16	ensembl	three_prime_utr	18958353	18958493	0	+	.	gene_id "ENSRNOG00000019990"; gene_version "8"; transcript_id "ENSRNOT00000095874"; transcript_version "2"; gene_name "Rex1bd"; gene_source "ensembl"; gene_biotype "protein_coding"; transcript_name "Rex1bd-202"; transcript_source "ensembl"; transcript_biotype "protein_coding";
16	ensembl	three_prime_utr	18958353	18958494	0	+	.	gene_id "ENSRNOG00000019990"; gene_version "8"; transcript_id "ENSRNOT00000063780"; transcript_version "3"; gene_name "Rex1bd"; gene_source "ensembl"; gene_biotype "protein_coding"; transcript_name "Rex1bd-201"; transcript_source "ensembl"; transcript_biotype "protein_coding";
16	sraer114_mid	exon	18961946	18962070	0.123271005405637	+	.	gene_id "ENSRNOG00000022432"; transcript_id "ENSRNOG00000022432_tx_10"; exon_id "16_18961946_18962070_+"; exonnum "1"; txlen "578";
16	sraer114_ss	exon	18962227	18962679	0.123271005405637	+	.	gene_id "ENSRNOG00000022432"; transcript_id "ENSRNOG00000022432_tx_10"; exon_id "16_18962227_18962679_+"; exonnum "2"; txlen "578";
16	sraer114_mid	exon	18970456	18970651	0.615671814228158	+	.	gene_id "ENSRNOG00000022432"; transcript_id "ENSRNOG00000022432_tx_1"; exon_id "16_18970456_18970651_+"; exonnum "1"; txlen "1701";
16	sraer114_mid	exon	18970456	18970651	0.0611266741930798	+	.	gene_id "ENSRNOG00000022432"; transcript_id "ENSRNOG00000022432_tx_12"; exon_id "16_18970456_18970651_+"; exonnum "1"; txlen "1755";
16	sraer114_mid	exon	18970456	18970651	0.0611266741930798	+	.	gene_id "ENSRNOG00000022432"; transcript_id "ENSRNOG00000022432_tx_13"; exon_id "16_18970456_18970651_+"; exonnum "1"; txlen "1809";
16	sraer114_mid	exon	18970456	18970651	0.054064241478543	+	.	gene_id "ENSRNOG00000022432"; transcript_id "ENSRNOG00000022432_tx_16"; exon_id "16_18970456_18970651_+"; exonnum "1"; txlen "596";
16	sraer114_mid	exon	18970456	18970651	0.00898534025887043	+	.	gene_id "ENSRNOG00000022432"; transcript_id "ENSRNOG00000022432_tx_17"; exon_id "16_18970456_18970651_+"; exonnum "1"; txlen "1769";
16	sraer114_mid	exon	18970456	18970651	0.608989985065664	+	.	gene_id "ENSRNOG00000022432"; transcript_id "ENSRNOG00000022432_tx_2"; exon_id "16_18970456_18970651_+"; exonnum "1"; txlen "1647";
16	sraer114_mid	exon	18970456	18970651	0.244961526595483	+	.	gene_id "ENSRNOG00000022432"; transcript_id "ENSRNOG00000022432_tx_5"; exon_id "16_18970456_18970651_+"; exonnum "1"; txlen "1607";
16	sraer114_mid	exon	18970456	18970651	0.244961526595483	+	.	gene_id "ENSRNOG00000022432"; transcript_id "ENSRNOG00000022432_tx_6"; exon_id "16_18970456_18970651_+"; exonnum "1"; txlen "1661";
16	sraer114_mid	exon	18970456	18970651	0.162067280347954	+	.	gene_id "ENSRNOG00000022432"; transcript_id "ENSRNOG00000022432_tx_8"; exon_id "16_18970456_18970651_+"; exonnum "1"; txlen "1506";
16	sraer114_mid	exon	18970456	18970651	0.162067280347954	+	.	gene_id "ENSRNOG00000022432"; transcript_id "ENSRNOG00000022432_tx_9"; exon_id "16_18970456_18970651_+"; exonnum "1"; txlen "1560";
16	sraer114_mid	exon	18970752	18970852	0.00898534025887043	+	.	gene_id "ENSRNOG00000022432"; transcript_id "ENSRNOG00000022432_tx_17"; exon_id "16_18970752_18970852_+"; exonnum "2"; txlen "1769";
16	sraer114_mid	exon	18970752	18970852	0.244961526595483	+	.	gene_id "ENSRNOG00000022432"; transcript_id "ENSRNOG00000022432_tx_5"; exon_id "16_18970752_18970852_+"; exonnum "2"; txlen "1607";
16	sraer114_mid	exon	18970752	18970852	0.244961526595483	+	.	gene_id "ENSRNOG00000022432"; transcript_id "ENSRNOG00000022432_tx_6"; exon_id "16_18970752_18970852_+"; exonnum "2"; txlen "1661";
16	sraer114_mid	exon	18970752	18970892	0.615671814228158	+	.	gene_id "ENSRNOG00000022432"; transcript_id "ENSRNOG00000022432_tx_1"; exon_id "16_18970752_18970892_+"; exonnum "2"; txlen "1701";
16	sraer114_mid	exon	18970752	18970892	0.0611266741930798	+	.	gene_id "ENSRNOG00000022432"; transcript_id "ENSRNOG00000022432_tx_12"; exon_id "16_18970752_18970892_+"; exonnum "2"; txlen "1755";
16	sraer114_mid	exon	18970752	18970892	0.0611266741930798	+	.	gene_id "ENSRNOG00000022432"; transcript_id "ENSRNOG00000022432_tx_13"; exon_id "16_18970752_18970892_+"; exonnum "2"; txlen "1809";
16	sraer114_mid	exon	18970752	18970892	0.054064241478543	+	.	gene_id "ENSRNOG00000022432"; transcript_id "ENSRNOG00000022432_tx_16"; exon_id "16_18970752_18970892_+"; exonnum "2"; txlen "596";
16	sraer114_mid	exon	18970752	18970892	0.608989985065664	+	.	gene_id "ENSRNOG00000022432"; transcript_id "ENSRNOG00000022432_tx_2"; exon_id "16_18970752_18970892_+"; exonnum "2"; txlen "1647";
16	sraer114_mid	exon	18972167	18972274	0.0611266741930798	+	.	gene_id "ENSRNOG00000022432"; transcript_id "ENSRNOG00000022432_tx_12"; exon_id "16_18972167_18972274_+"; exonnum "3"; txlen "1755";
16	sraer114_mid	exon	18972167	18972274	0.0611266741930798	+	.	gene_id "ENSRNOG00000022432"; transcript_id "ENSRNOG00000022432_tx_13"; exon_id "16_18972167_18972274_+"; exonnum "3"; txlen "1809";
16	sraer114_mid	exon	18972167	18972274	0.054064241478543	+	.	gene_id "ENSRNOG00000022432"; transcript_id "ENSRNOG00000022432_tx_16"; exon_id "16_18972167_18972274_+"; exonnum "3"; txlen "596";
16	sraer114_mid	exon	18972167	18972274	0.00898534025887043	+	.	gene_id "ENSRNOG00000022432"; transcript_id "ENSRNOG00000022432_tx_17"; exon_id "16_18972167_18972274_+"; exonnum "3"; txlen "1769";
16	sraer114_ss	exon	18973448	18973598	0.054064241478543	+	.	gene_id "ENSRNOG00000022432"; transcript_id "ENSRNOG00000022432_tx_16"; exon_id "16_18973448_18973598_+"; exonnum "4"; txlen "596";
16	ensembl	five_prime_utr	18974709	18974716	0	+	.	gene_id "ENSRNOG00000022432"; gene_version "8"; transcript_id "ENSRNOT00000082319"; transcript_version "3"; gene_name "Tmem59l"; gene_source "ensembl"; gene_biotype "protein_coding"; transcript_name "Tmem59l-202"; transcript_source "ensembl"; transcript_biotype "protein_coding";
16	ensembl	exon	18974709	18974851	0	+	.	gene_id "ENSRNOG00000022432"; gene_version "8"; transcript_id "ENSRNOT00000082319"; transcript_version "3"; exon_number "1"; gene_name "Tmem59l"; gene_source "ensembl"; gene_biotype "protein_coding"; transcript_name "Tmem59l-202"; transcript_source "ensembl"; transcript_biotype "protein_coding"; exon_id "ENSRNOE00000696206"; exon_version "1";
16	ensembl	gene	18974709	18981586	0	+	.	gene_id "ENSRNOG00000022432"; gene_version "8"; gene_name "Tmem59l"; gene_source "ensembl"; gene_biotype "protein_coding";
16	ensembl	transcript	18974709	18981586	0	+	.	gene_id "ENSRNOG00000022432"; gene_version "8"; transcript_id "ENSRNOT00000082319"; transcript_version "3"; gene_name "Tmem59l"; gene_source "ensembl"; gene_biotype "protein_coding"; transcript_name "Tmem59l-202"; transcript_source "ensembl"; transcript_biotype "protein_coding";
16	ensembl	start_codon	18974717	18974719	0	+	0	gene_id "ENSRNOG00000022432"; gene_version "8"; transcript_id "ENSRNOT00000082319"; transcript_version "3"; exon_number "1"; gene_name "Tmem59l"; gene_source "ensembl"; gene_biotype "protein_coding"; transcript_name "Tmem59l-202"; transcript_source "ensembl"; transcript_biotype "protein_coding";
16	ensembl	CDS	18974717	18974851	0	+	0	gene_id "ENSRNOG00000022432"; gene_version "8"; transcript_id "ENSRNOT00000082319"; transcript_version "3"; exon_number "1"; gene_name "Tmem59l"; gene_source "ensembl"; gene_biotype "protein_coding"; transcript_name "Tmem59l-202"; transcript_source "ensembl"; transcript_biotype "protein_coding"; protein_id "ENSRNOP00000075600"; protein_version "2";
16	sraer114_es	exon	18975451	18975554	0.055838715652609	+	.	gene_id "ENSRNOG00000022432"; transcript_id "ENSRNOG00000022432_tx_14"; exon_id "16_18975451_18975554_+"; exonnum "1"; txlen "1414";
16	ensembl	five_prime_utr	18975657	18975686	0	+	.	gene_id "ENSRNOG00000022432"; gene_version "8"; transcript_id "ENSRNOT00000038139"; transcript_version "8"; gene_name "Tmem59l"; gene_source "ensembl"; gene_biotype "protein_coding"; transcript_name "Tmem59l-201"; transcript_source "ensembl"; transcript_biotype "protein_coding"; tag "Ensembl_canonical";
16	ensembl	exon	18975657	18975836	0	+	.	gene_id "ENSRNOG00000022432"; gene_version "8"; transcript_id "ENSRNOT00000038139"; transcript_version "8"; exon_number "1"; gene_name "Tmem59l"; gene_source "ensembl"; gene_biotype "protein_coding"; transcript_name "Tmem59l-201"; transcript_source "ensembl"; transcript_biotype "protein_coding"; exon_id "ENSRNOE00000296589"; exon_version "6"; tag "Ensembl_canonical";
16	ensembl	transcript	18975657	18979319	0	+	.	gene_id "ENSRNOG00000022432"; gene_version "8"; transcript_id "ENSRNOT00000038139"; transcript_version "8"; gene_name "Tmem59l"; gene_source "ensembl"; gene_biotype "protein_coding"; transcript_name "Tmem59l-201"; transcript_source "ensembl"; transcript_biotype "protein_coding"; tag "Ensembl_canonical";
16	ensembl	start_codon	18975687	18975689	0	+	0	gene_id "ENSRNOG00000022432"; gene_version "8"; transcript_id "ENSRNOT00000038139"; transcript_version "8"; exon_number "1"; gene_name "Tmem59l"; gene_source "ensembl"; gene_biotype "protein_coding"; transcript_name "Tmem59l-201"; transcript_source "ensembl"; transcript_biotype "protein_coding"; tag "Ensembl_canonical";
16	ensembl	CDS	18975687	18975836	0	+	0	gene_id "ENSRNOG00000022432"; gene_version "8"; transcript_id "ENSRNOT00000038139"; transcript_version "8"; exon_number "1"; gene_name "Tmem59l"; gene_source "ensembl"; gene_biotype "protein_coding"; transcript_name "Tmem59l-201"; transcript_source "ensembl"; transcript_biotype "protein_coding"; protein_id "ENSRNOP00000029378"; protein_version "6"; tag "Ensembl_canonical";
16	ensembl	exon	18975771	18975836	0	+	.	gene_id "ENSRNOG00000022432"; gene_version "8"; transcript_id "ENSRNOT00000082319"; transcript_version "3"; exon_number "2"; gene_name "Tmem59l"; gene_source "ensembl"; gene_biotype "protein_coding"; transcript_name "Tmem59l-202"; transcript_source "ensembl"; transcript_biotype "protein_coding"; exon_id "ENSRNOE00000729098"; exon_version "1";
16	ensembl	CDS	18975771	18975836	0	+	0	gene_id "ENSRNOG00000022432"; gene_version "8"; transcript_id "ENSRNOT00000082319"; transcript_version "3"; exon_number "2"; gene_name "Tmem59l"; gene_source "ensembl"; gene_biotype "protein_coding"; transcript_name "Tmem59l-202"; transcript_source "ensembl"; transcript_biotype "protein_coding"; protein_id "ENSRNOP00000075600"; protein_version "2";
16	ENSEMBL114_rn	exon	18975771	18975836	0.615671814228158	+	.	gene_id "ENSRNOG00000022432"; transcript_id "ENSRNOG00000022432_tx_1"; exon_id "16_18975771_18975836_+"; exonnum "3"; txlen "1701";
16	ENSEMBL114_rn	exon	18975771	18975836	0.0611266741930798	+	.	gene_id "ENSRNOG00000022432"; transcript_id "ENSRNOG00000022432_tx_12"; exon_id "16_18975771_18975836_+"; exonnum "4"; txlen "1755";
16	ENSEMBL114_rn	exon	18975771	18975836	0.0611266741930798	+	.	gene_id "ENSRNOG00000022432"; transcript_id "ENSRNOG00000022432_tx_13"; exon_id "16_18975771_18975836_+"; exonnum "4"; txlen "1809";
16	ENSEMBL114_rn	exon	18975771	18975836	0.055838715652609	+	.	gene_id "ENSRNOG00000022432"; transcript_id "ENSRNOG00000022432_tx_14"; exon_id "16_18975771_18975836_+"; exonnum "2"; txlen "1414";
16	ENSEMBL114_rn	exon	18975771	18975836	0.00898534025887043	+	.	gene_id "ENSRNOG00000022432"; transcript_id "ENSRNOG00000022432_tx_17"; exon_id "16_18975771_18975836_+"; exonnum "4"; txlen "1769";
16	ENSEMBL114_rn	exon	18975771	18975836	0.608989985065664	+	.	gene_id "ENSRNOG00000022432"; transcript_id "ENSRNOG00000022432_tx_2"; exon_id "16_18975771_18975836_+"; exonnum "3"; txlen "1647";
16	ENSEMBL114_rn	exon	18975771	18975836	0.244961526595483	+	.	gene_id "ENSRNOG00000022432"; transcript_id "ENSRNOG00000022432_tx_5"; exon_id "16_18975771_18975836_+"; exonnum "3"; txlen "1607";
16	ENSEMBL114_rn	exon	18975771	18975836	0.244961526595483	+	.	gene_id "ENSRNOG00000022432"; transcript_id "ENSRNOG00000022432_tx_6"; exon_id "16_18975771_18975836_+"; exonnum "3"; txlen "1661";
16	ENSEMBL114_rn	exon	18975771	18975836	0.162067280347954	+	.	gene_id "ENSRNOG00000022432"; transcript_id "ENSRNOG00000022432_tx_8"; exon_id "16_18975771_18975836_+"; exonnum "2"; txlen "1506";
16	ENSEMBL114_rn	exon	18975771	18975836	0.162067280347954	+	.	gene_id "ENSRNOG00000022432"; transcript_id "ENSRNOG00000022432_tx_9"; exon_id "16_18975771_18975836_+"; exonnum "2"; txlen "1560";
16	sraer114_es	exon	18975916	18975996	0.575944397109679	+	.	gene_id "ENSRNOG00000022432"; transcript_id "ENSRNOG00000022432_tx_3"; exon_id "16_18975916_18975996_+"; exonnum "1"; txlen "1325";
16	ensembl	exon	18976208	18976261	0	+	.	gene_id "ENSRNOG00000022432"; gene_version "8"; transcript_id "ENSRNOT00000038139"; transcript_version "8"; exon_number "2"; gene_name "Tmem59l"; gene_source "ensembl"; gene_biotype "protein_coding"; transcript_name "Tmem59l-201"; transcript_source "ensembl"; transcript_biotype "protein_coding"; exon_id "ENSRNOE00000534196"; exon_version "1"; tag "Ensembl_canonical";
16	ensembl	CDS	18976208	18976261	0	+	0	gene_id "ENSRNOG00000022432"; gene_version "8"; transcript_id "ENSRNOT00000038139"; transcript_version "8"; exon_number "2"; gene_name "Tmem59l"; gene_source "ensembl"; gene_biotype "protein_coding"; transcript_name "Tmem59l-201"; transcript_source "ensembl"; transcript_biotype "protein_coding"; protein_id "ENSRNOP00000029378"; protein_version "6"; tag "Ensembl_canonical";
16	ENSEMBL114_rn	exon	18976208	18976261	0.615671814228158	+	.	gene_id "ENSRNOG00000022432"; transcript_id "ENSRNOG00000022432_tx_1"; exon_id "16_18976208_18976261_+"; exonnum "4"; txlen "1701";
16	ENSEMBL114_rn	exon	18976208	18976261	0.0611266741930798	+	.	gene_id "ENSRNOG00000022432"; transcript_id "ENSRNOG00000022432_tx_13"; exon_id "16_18976208_18976261_+"; exonnum "5"; txlen "1809";
16	ENSEMBL114_rn	exon	18976208	18976261	0.00898534025887043	+	.	gene_id "ENSRNOG00000022432"; transcript_id "ENSRNOG00000022432_tx_17"; exon_id "16_18976208_18976261_+"; exonnum "5"; txlen "1769";
16	ENSEMBL114_rn	exon	18976208	18976261	0.244961526595483	+	.	gene_id "ENSRNOG00000022432"; transcript_id "ENSRNOG00000022432_tx_6"; exon_id "16_18976208_18976261_+"; exonnum "4"; txlen "1661";
16	ENSEMBL114_rn	exon	18976208	18976261	0.162067280347954	+	.	gene_id "ENSRNOG00000022432"; transcript_id "ENSRNOG00000022432_tx_9"; exon_id "16_18976208_18976261_+"; exonnum "3"; txlen "1560";
16	ensembl	exon	18976700	18976844	0	+	.	gene_id "ENSRNOG00000022432"; gene_version "8"; transcript_id "ENSRNOT00000038139"; transcript_version "8"; exon_number "3"; gene_name "Tmem59l"; gene_source "ensembl"; gene_biotype "protein_coding"; transcript_name "Tmem59l-201"; transcript_source "ensembl"; transcript_biotype "protein_coding"; exon_id "ENSRNOE00000233052"; exon_version "1"; tag "Ensembl_canonical";
16	ensembl	CDS	18976700	18976844	0	+	0	gene_id "ENSRNOG00000022432"; gene_version "8"; transcript_id "ENSRNOT00000038139"; transcript_version "8"; exon_number "3"; gene_name "Tmem59l"; gene_source "ensembl"; gene_biotype "protein_coding"; transcript_name "Tmem59l-201"; transcript_source "ensembl"; transcript_biotype "protein_coding"; protein_id "ENSRNOP00000029378"; protein_version "6"; tag "Ensembl_canonical";
16	ensembl	exon	18976700	18976844	0	+	.	gene_id "ENSRNOG00000022432"; gene_version "8"; transcript_id "ENSRNOT00000082319"; transcript_version "3"; exon_number "3"; gene_name "Tmem59l"; gene_source "ensembl"; gene_biotype "protein_coding"; transcript_name "Tmem59l-202"; transcript_source "ensembl"; transcript_biotype "protein_coding"; exon_id "ENSRNOE00000233052"; exon_version "1";
16	ensembl	CDS	18976700	18976844	0	+	0	gene_id "ENSRNOG00000022432"; gene_version "8"; transcript_id "ENSRNOT00000082319"; transcript_version "3"; exon_number "3"; gene_name "Tmem59l"; gene_source "ensembl"; gene_biotype "protein_coding"; transcript_name "Tmem59l-202"; transcript_source "ensembl"; transcript_biotype "protein_coding"; protein_id "ENSRNOP00000075600"; protein_version "2";
16	ENSEMBL114_rn	exon	18976700	18976844	0.615671814228158	+	.	gene_id "ENSRNOG00000022432"; transcript_id "ENSRNOG00000022432_tx_1"; exon_id "16_18976700_18976844_+"; exonnum "5"; txlen "1701";
16	ENSEMBL114_rn	exon	18976700	18976844	0.0611266741930798	+	.	gene_id "ENSRNOG00000022432"; transcript_id "ENSRNOG00000022432_tx_12"; exon_id "16_18976700_18976844_+"; exonnum "5"; txlen "1755";
16	ENSEMBL114_rn	exon	18976700	18976844	0.0611266741930798	+	.	gene_id "ENSRNOG00000022432"; transcript_id "ENSRNOG00000022432_tx_13"; exon_id "16_18976700_18976844_+"; exonnum "6"; txlen "1809";
16	ENSEMBL114_rn	exon	18976700	18976844	0.055838715652609	+	.	gene_id "ENSRNOG00000022432"; transcript_id "ENSRNOG00000022432_tx_14"; exon_id "16_18976700_18976844_+"; exonnum "3"; txlen "1414";
16	ENSEMBL114_rn	exon	18976700	18976844	0.00898534025887043	+	.	gene_id "ENSRNOG00000022432"; transcript_id "ENSRNOG00000022432_tx_17"; exon_id "16_18976700_18976844_+"; exonnum "6"; txlen "1769";
16	ENSEMBL114_rn	exon	18976700	18976844	0.608989985065664	+	.	gene_id "ENSRNOG00000022432"; transcript_id "ENSRNOG00000022432_tx_2"; exon_id "16_18976700_18976844_+"; exonnum "4"; txlen "1647";
16	ENSEMBL114_rn	exon	18976700	18976844	0.575944397109679	+	.	gene_id "ENSRNOG00000022432"; transcript_id "ENSRNOG00000022432_tx_3"; exon_id "16_18976700_18976844_+"; exonnum "2"; txlen "1325";
16	ENSEMBL114_rn	exon	18976700	18976844	0.244961526595483	+	.	gene_id "ENSRNOG00000022432"; transcript_id "ENSRNOG00000022432_tx_5"; exon_id "16_18976700_18976844_+"; exonnum "4"; txlen "1607";
16	ENSEMBL114_rn	exon	18976700	18976844	0.244961526595483	+	.	gene_id "ENSRNOG00000022432"; transcript_id "ENSRNOG00000022432_tx_6"; exon_id "16_18976700_18976844_+"; exonnum "5"; txlen "1661";
16	ENSEMBL114_rn	exon	18976700	18976844	0.162067280347954	+	.	gene_id "ENSRNOG00000022432"; transcript_id "ENSRNOG00000022432_tx_8"; exon_id "16_18976700_18976844_+"; exonnum "3"; txlen "1506";
16	ENSEMBL114_rn	exon	18976700	18976844	0.162067280347954	+	.	gene_id "ENSRNOG00000022432"; transcript_id "ENSRNOG00000022432_tx_9"; exon_id "16_18976700_18976844_+"; exonnum "4"; txlen "1560";
16	ensembl	exon	18976933	18977030	0	+	.	gene_id "ENSRNOG00000022432"; gene_version "8"; transcript_id "ENSRNOT00000038139"; transcript_version "8"; exon_number "4"; gene_name "Tmem59l"; gene_source "ensembl"; gene_biotype "protein_coding"; transcript_name "Tmem59l-201"; transcript_source "ensembl"; transcript_biotype "protein_coding"; exon_id "ENSRNOE00000233046"; exon_version "1"; tag "Ensembl_canonical";
16	ensembl	CDS	18976933	18977030	0	+	2	gene_id "ENSRNOG00000022432"; gene_version "8"; transcript_id "ENSRNOT00000038139"; transcript_version "8"; exon_number "4"; gene_name "Tmem59l"; gene_source "ensembl"; gene_biotype "protein_coding"; transcript_name "Tmem59l-201"; transcript_source "ensembl"; transcript_biotype "protein_coding"; protein_id "ENSRNOP00000029378"; protein_version "6"; tag "Ensembl_canonical";
16	ensembl	exon	18976933	18977030	0	+	.	gene_id "ENSRNOG00000022432"; gene_version "8"; transcript_id "ENSRNOT00000082319"; transcript_version "3"; exon_number "4"; gene_name "Tmem59l"; gene_source "ensembl"; gene_biotype "protein_coding"; transcript_name "Tmem59l-202"; transcript_source "ensembl"; transcript_biotype "protein_coding"; exon_id "ENSRNOE00000233046"; exon_version "1";
16	ensembl	CDS	18976933	18977030	0	+	2	gene_id "ENSRNOG00000022432"; gene_version "8"; transcript_id "ENSRNOT00000082319"; transcript_version "3"; exon_number "4"; gene_name "Tmem59l"; gene_source "ensembl"; gene_biotype "protein_coding"; transcript_name "Tmem59l-202"; transcript_source "ensembl"; transcript_biotype "protein_coding"; protein_id "ENSRNOP00000075600"; protein_version "2";
16	ENSEMBL114_rn	exon	18976933	18977030	0.615671814228158	+	.	gene_id "ENSRNOG00000022432"; transcript_id "ENSRNOG00000022432_tx_1"; exon_id "16_18976933_18977030_+"; exonnum "6"; txlen "1701";
16	ENSEMBL114_rn	exon	18976933	18977030	0.0611266741930798	+	.	gene_id "ENSRNOG00000022432"; transcript_id "ENSRNOG00000022432_tx_12"; exon_id "16_18976933_18977030_+"; exonnum "6"; txlen "1755";
16	ENSEMBL114_rn	exon	18976933	18977030	0.0611266741930798	+	.	gene_id "ENSRNOG00000022432"; transcript_id "ENSRNOG00000022432_tx_13"; exon_id "16_18976933_18977030_+"; exonnum "7"; txlen "1809";
16	ENSEMBL114_rn	exon	18976933	18977030	0.055838715652609	+	.	gene_id "ENSRNOG00000022432"; transcript_id "ENSRNOG00000022432_tx_14"; exon_id "16_18976933_18977030_+"; exonnum "4"; txlen "1414";
16	ENSEMBL114_rn	exon	18976933	18977030	0.00898534025887043	+	.	gene_id "ENSRNOG00000022432"; transcript_id "ENSRNOG00000022432_tx_17"; exon_id "16_18976933_18977030_+"; exonnum "7"; txlen "1769";
16	ENSEMBL114_rn	exon	18976933	18977030	0.608989985065664	+	.	gene_id "ENSRNOG00000022432"; transcript_id "ENSRNOG00000022432_tx_2"; exon_id "16_18976933_18977030_+"; exonnum "5"; txlen "1647";
16	ENSEMBL114_rn	exon	18976933	18977030	0.575944397109679	+	.	gene_id "ENSRNOG00000022432"; transcript_id "ENSRNOG00000022432_tx_3"; exon_id "16_18976933_18977030_+"; exonnum "3"; txlen "1325";
16	ENSEMBL114_rn	exon	18976933	18977030	0.244961526595483	+	.	gene_id "ENSRNOG00000022432"; transcript_id "ENSRNOG00000022432_tx_5"; exon_id "16_18976933_18977030_+"; exonnum "5"; txlen "1607";
16	ENSEMBL114_rn	exon	18976933	18977030	0.244961526595483	+	.	gene_id "ENSRNOG00000022432"; transcript_id "ENSRNOG00000022432_tx_6"; exon_id "16_18976933_18977030_+"; exonnum "6"; txlen "1661";
16	ENSEMBL114_rn	exon	18976933	18977030	0.162067280347954	+	.	gene_id "ENSRNOG00000022432"; transcript_id "ENSRNOG00000022432_tx_8"; exon_id "16_18976933_18977030_+"; exonnum "4"; txlen "1506";
16	ENSEMBL114_rn	exon	18976933	18977030	0.162067280347954	+	.	gene_id "ENSRNOG00000022432"; transcript_id "ENSRNOG00000022432_tx_9"; exon_id "16_18976933_18977030_+"; exonnum "5"; txlen "1560";
16	ensembl	exon	18977243	18977395	0	+	.	gene_id "ENSRNOG00000022432"; gene_version "8"; transcript_id "ENSRNOT00000038139"; transcript_version "8"; exon_number "5"; gene_name "Tmem59l"; gene_source "ensembl"; gene_biotype "protein_coding"; transcript_name "Tmem59l-201"; transcript_source "ensembl"; transcript_biotype "protein_coding"; exon_id "ENSRNOE00000305447"; exon_version "3"; tag "Ensembl_canonical";
16	ensembl	CDS	18977243	18977395	0	+	0	gene_id "ENSRNOG00000022432"; gene_version "8"; transcript_id "ENSRNOT00000038139"; transcript_version "8"; exon_number "5"; gene_name "Tmem59l"; gene_source "ensembl"; gene_biotype "protein_coding"; transcript_name "Tmem59l-201"; transcript_source "ensembl"; transcript_biotype "protein_coding"; protein_id "ENSRNOP00000029378"; protein_version "6"; tag "Ensembl_canonical";
16	ensembl	exon	18977243	18977395	0	+	.	gene_id "ENSRNOG00000022432"; gene_version "8"; transcript_id "ENSRNOT00000082319"; transcript_version "3"; exon_number "5"; gene_name "Tmem59l"; gene_source "ensembl"; gene_biotype "protein_coding"; transcript_name "Tmem59l-202"; transcript_source "ensembl"; transcript_biotype "protein_coding"; exon_id "ENSRNOE00000305447"; exon_version "3";
16	ensembl	CDS	18977243	18977395	0	+	0	gene_id "ENSRNOG00000022432"; gene_version "8"; transcript_id "ENSRNOT00000082319"; transcript_version "3"; exon_number "5"; gene_name "Tmem59l"; gene_source "ensembl"; gene_biotype "protein_coding"; transcript_name "Tmem59l-202"; transcript_source "ensembl"; transcript_biotype "protein_coding"; protein_id "ENSRNOP00000075600"; protein_version "2";
16	ENSEMBL114_rn	exon	18977243	18977395	0.615671814228158	+	.	gene_id "ENSRNOG00000022432"; transcript_id "ENSRNOG00000022432_tx_1"; exon_id "16_18977243_18977395_+"; exonnum "7"; txlen "1701";
16	ENSEMBL114_rn	exon	18977243	18977395	0.0611266741930798	+	.	gene_id "ENSRNOG00000022432"; transcript_id "ENSRNOG00000022432_tx_12"; exon_id "16_18977243_18977395_+"; exonnum "7"; txlen "1755";
16	ENSEMBL114_rn	exon	18977243	18977395	0.0611266741930798	+	.	gene_id "ENSRNOG00000022432"; transcript_id "ENSRNOG00000022432_tx_13"; exon_id "16_18977243_18977395_+"; exonnum "8"; txlen "1809";
16	ENSEMBL114_rn	exon	18977243	18977395	0.055838715652609	+	.	gene_id "ENSRNOG00000022432"; transcript_id "ENSRNOG00000022432_tx_14"; exon_id "16_18977243_18977395_+"; exonnum "5"; txlen "1414";
16	ENSEMBL114_rn	exon	18977243	18977395	0.00898534025887043	+	.	gene_id "ENSRNOG00000022432"; transcript_id "ENSRNOG00000022432_tx_17"; exon_id "16_18977243_18977395_+"; exonnum "8"; txlen "1769";
16	ENSEMBL114_rn	exon	18977243	18977395	0.608989985065664	+	.	gene_id "ENSRNOG00000022432"; transcript_id "ENSRNOG00000022432_tx_2"; exon_id "16_18977243_18977395_+"; exonnum "6"; txlen "1647";
16	ENSEMBL114_rn	exon	18977243	18977395	0.575944397109679	+	.	gene_id "ENSRNOG00000022432"; transcript_id "ENSRNOG00000022432_tx_3"; exon_id "16_18977243_18977395_+"; exonnum "4"; txlen "1325";
16	ENSEMBL114_rn	exon	18977243	18977395	0.244961526595483	+	.	gene_id "ENSRNOG00000022432"; transcript_id "ENSRNOG00000022432_tx_5"; exon_id "16_18977243_18977395_+"; exonnum "6"; txlen "1607";
16	ENSEMBL114_rn	exon	18977243	18977395	0.244961526595483	+	.	gene_id "ENSRNOG00000022432"; transcript_id "ENSRNOG00000022432_tx_6"; exon_id "16_18977243_18977395_+"; exonnum "7"; txlen "1661";
16	ENSEMBL114_rn	exon	18977243	18977395	0.162067280347954	+	.	gene_id "ENSRNOG00000022432"; transcript_id "ENSRNOG00000022432_tx_8"; exon_id "16_18977243_18977395_+"; exonnum "5"; txlen "1506";
16	ENSEMBL114_rn	exon	18977243	18977395	0.162067280347954	+	.	gene_id "ENSRNOG00000022432"; transcript_id "ENSRNOG00000022432_tx_9"; exon_id "16_18977243_18977395_+"; exonnum "6"; txlen "1560";
16	ensembl	exon	18978062	18978164	0	+	.	gene_id "ENSRNOG00000022432"; gene_version "8"; transcript_id "ENSRNOT00000038139"; transcript_version "8"; exon_number "6"; gene_name "Tmem59l"; gene_source "ensembl"; gene_biotype "protein_coding"; transcript_name "Tmem59l-201"; transcript_source "ensembl"; transcript_biotype "protein_coding"; exon_id "ENSRNOE00000233036"; exon_version "1"; tag "Ensembl_canonical";
16	ensembl	CDS	18978062	18978164	0	+	0	gene_id "ENSRNOG00000022432"; gene_version "8"; transcript_id "ENSRNOT00000038139"; transcript_version "8"; exon_number "6"; gene_name "Tmem59l"; gene_source "ensembl"; gene_biotype "protein_coding"; transcript_name "Tmem59l-201"; transcript_source "ensembl"; transcript_biotype "protein_coding"; protein_id "ENSRNOP00000029378"; protein_version "6"; tag "Ensembl_canonical";
16	ensembl	exon	18978062	18978164	0	+	.	gene_id "ENSRNOG00000022432"; gene_version "8"; transcript_id "ENSRNOT00000082319"; transcript_version "3"; exon_number "6"; gene_name "Tmem59l"; gene_source "ensembl"; gene_biotype "protein_coding"; transcript_name "Tmem59l-202"; transcript_source "ensembl"; transcript_biotype "protein_coding"; exon_id "ENSRNOE00000233036"; exon_version "1";
16	ensembl	CDS	18978062	18978164	0	+	0	gene_id "ENSRNOG00000022432"; gene_version "8"; transcript_id "ENSRNOT00000082319"; transcript_version "3"; exon_number "6"; gene_name "Tmem59l"; gene_source "ensembl"; gene_biotype "protein_coding"; transcript_name "Tmem59l-202"; transcript_source "ensembl"; transcript_biotype "protein_coding"; protein_id "ENSRNOP00000075600"; protein_version "2";
16	ENSEMBL114_rn	exon	18978062	18978164	0.615671814228158	+	.	gene_id "ENSRNOG00000022432"; transcript_id "ENSRNOG00000022432_tx_1"; exon_id "16_18978062_18978164_+"; exonnum "8"; txlen "1701";
16	ENSEMBL114_rn	exon	18978062	18978164	0.0611266741930798	+	.	gene_id "ENSRNOG00000022432"; transcript_id "ENSRNOG00000022432_tx_12"; exon_id "16_18978062_18978164_+"; exonnum "8"; txlen "1755";
16	ENSEMBL114_rn	exon	18978062	18978164	0.0611266741930798	+	.	gene_id "ENSRNOG00000022432"; transcript_id "ENSRNOG00000022432_tx_13"; exon_id "16_18978062_18978164_+"; exonnum "9"; txlen "1809";
16	ENSEMBL114_rn	exon	18978062	18978164	0.055838715652609	+	.	gene_id "ENSRNOG00000022432"; transcript_id "ENSRNOG00000022432_tx_14"; exon_id "16_18978062_18978164_+"; exonnum "6"; txlen "1414";
16	ENSEMBL114_rn	exon	18978062	18978164	0.00898534025887043	+	.	gene_id "ENSRNOG00000022432"; transcript_id "ENSRNOG00000022432_tx_17"; exon_id "16_18978062_18978164_+"; exonnum "9"; txlen "1769";
16	ENSEMBL114_rn	exon	18978062	18978164	0.608989985065664	+	.	gene_id "ENSRNOG00000022432"; transcript_id "ENSRNOG00000022432_tx_2"; exon_id "16_18978062_18978164_+"; exonnum "7"; txlen "1647";
16	ENSEMBL114_rn	exon	18978062	18978164	0.575944397109679	+	.	gene_id "ENSRNOG00000022432"; transcript_id "ENSRNOG00000022432_tx_3"; exon_id "16_18978062_18978164_+"; exonnum "5"; txlen "1325";
16	ENSEMBL114_rn	exon	18978062	18978164	0.244961526595483	+	.	gene_id "ENSRNOG00000022432"; transcript_id "ENSRNOG00000022432_tx_5"; exon_id "16_18978062_18978164_+"; exonnum "7"; txlen "1607";
16	ENSEMBL114_rn	exon	18978062	18978164	0.244961526595483	+	.	gene_id "ENSRNOG00000022432"; transcript_id "ENSRNOG00000022432_tx_6"; exon_id "16_18978062_18978164_+"; exonnum "8"; txlen "1661";
16	ENSEMBL114_rn	exon	18978062	18978164	0.162067280347954	+	.	gene_id "ENSRNOG00000022432"; transcript_id "ENSRNOG00000022432_tx_8"; exon_id "16_18978062_18978164_+"; exonnum "6"; txlen "1506";
16	ENSEMBL114_rn	exon	18978062	18978164	0.162067280347954	+	.	gene_id "ENSRNOG00000022432"; transcript_id "ENSRNOG00000022432_tx_9"; exon_id "16_18978062_18978164_+"; exonnum "7"; txlen "1560";
16	ensembl	exon	18978382	18978496	0	+	.	gene_id "ENSRNOG00000022432"; gene_version "8"; transcript_id "ENSRNOT00000038139"; transcript_version "8"; exon_number "7"; gene_name "Tmem59l"; gene_source "ensembl"; gene_biotype "protein_coding"; transcript_name "Tmem59l-201"; transcript_source "ensembl"; transcript_biotype "protein_coding"; exon_id "ENSRNOE00000233031"; exon_version "1"; tag "Ensembl_canonical";
16	ensembl	CDS	18978382	18978496	0	+	2	gene_id "ENSRNOG00000022432"; gene_version "8"; transcript_id "ENSRNOT00000038139"; transcript_version "8"; exon_number "7"; gene_name "Tmem59l"; gene_source "ensembl"; gene_biotype "protein_coding"; transcript_name "Tmem59l-201"; transcript_source "ensembl"; transcript_biotype "protein_coding"; protein_id "ENSRNOP00000029378"; protein_version "6"; tag "Ensembl_canonical";
16	ensembl	exon	18978382	18978496	0	+	.	gene_id "ENSRNOG00000022432"; gene_version "8"; transcript_id "ENSRNOT00000082319"; transcript_version "3"; exon_number "7"; gene_name "Tmem59l"; gene_source "ensembl"; gene_biotype "protein_coding"; transcript_name "Tmem59l-202"; transcript_source "ensembl"; transcript_biotype "protein_coding"; exon_id "ENSRNOE00000233031"; exon_version "1";
16	ensembl	CDS	18978382	18978496	0	+	2	gene_id "ENSRNOG00000022432"; gene_version "8"; transcript_id "ENSRNOT00000082319"; transcript_version "3"; exon_number "7"; gene_name "Tmem59l"; gene_source "ensembl"; gene_biotype "protein_coding"; transcript_name "Tmem59l-202"; transcript_source "ensembl"; transcript_biotype "protein_coding"; protein_id "ENSRNOP00000075600"; protein_version "2";
16	ENSEMBL114_rn	exon	18978382	18978496	0.615671814228158	+	.	gene_id "ENSRNOG00000022432"; transcript_id "ENSRNOG00000022432_tx_1"; exon_id "16_18978382_18978496_+"; exonnum "9"; txlen "1701";
16	ENSEMBL114_rn	exon	18978382	18978496	0.0611266741930798	+	.	gene_id "ENSRNOG00000022432"; transcript_id "ENSRNOG00000022432_tx_12"; exon_id "16_18978382_18978496_+"; exonnum "9"; txlen "1755";
16	ENSEMBL114_rn	exon	18978382	18978496	0.0611266741930798	+	.	gene_id "ENSRNOG00000022432"; transcript_id "ENSRNOG00000022432_tx_13"; exon_id "16_18978382_18978496_+"; exonnum "10"; txlen "1809";
16	ENSEMBL114_rn	exon	18978382	18978496	0.055838715652609	+	.	gene_id "ENSRNOG00000022432"; transcript_id "ENSRNOG00000022432_tx_14"; exon_id "16_18978382_18978496_+"; exonnum "7"; txlen "1414";
16	ENSEMBL114_rn	exon	18978382	18978496	0.00898534025887043	+	.	gene_id "ENSRNOG00000022432"; transcript_id "ENSRNOG00000022432_tx_17"; exon_id "16_18978382_18978496_+"; exonnum "10"; txlen "1769";
16	ENSEMBL114_rn	exon	18978382	18978496	0.608989985065664	+	.	gene_id "ENSRNOG00000022432"; transcript_id "ENSRNOG00000022432_tx_2"; exon_id "16_18978382_18978496_+"; exonnum "8"; txlen "1647";
16	ENSEMBL114_rn	exon	18978382	18978496	0.575944397109679	+	.	gene_id "ENSRNOG00000022432"; transcript_id "ENSRNOG00000022432_tx_3"; exon_id "16_18978382_18978496_+"; exonnum "6"; txlen "1325";
16	ENSEMBL114_rn	exon	18978382	18978496	0.244961526595483	+	.	gene_id "ENSRNOG00000022432"; transcript_id "ENSRNOG00000022432_tx_5"; exon_id "16_18978382_18978496_+"; exonnum "8"; txlen "1607";
16	ENSEMBL114_rn	exon	18978382	18978496	0.244961526595483	+	.	gene_id "ENSRNOG00000022432"; transcript_id "ENSRNOG00000022432_tx_6"; exon_id "16_18978382_18978496_+"; exonnum "9"; txlen "1661";
16	ENSEMBL114_rn	exon	18978382	18978496	0.162067280347954	+	.	gene_id "ENSRNOG00000022432"; transcript_id "ENSRNOG00000022432_tx_8"; exon_id "16_18978382_18978496_+"; exonnum "7"; txlen "1506";
16	ENSEMBL114_rn	exon	18978382	18978496	0.162067280347954	+	.	gene_id "ENSRNOG00000022432"; transcript_id "ENSRNOG00000022432_tx_9"; exon_id "16_18978382_18978496_+"; exonnum "8"; txlen "1560";
16	ensembl	exon	18978572	18978689	0	+	.	gene_id "ENSRNOG00000022432"; gene_version "8"; transcript_id "ENSRNOT00000038139"; transcript_version "8"; exon_number "8"; gene_name "Tmem59l"; gene_source "ensembl"; gene_biotype "protein_coding"; transcript_name "Tmem59l-201"; transcript_source "ensembl"; transcript_biotype "protein_coding"; exon_id "ENSRNOE00000233025"; exon_version "1"; tag "Ensembl_canonical";
16	ensembl	CDS	18978572	18978689	0	+	1	gene_id "ENSRNOG00000022432"; gene_version "8"; transcript_id "ENSRNOT00000038139"; transcript_version "8"; exon_number "8"; gene_name "Tmem59l"; gene_source "ensembl"; gene_biotype "protein_coding"; transcript_name "Tmem59l-201"; transcript_source "ensembl"; transcript_biotype "protein_coding"; protein_id "ENSRNOP00000029378"; protein_version "6"; tag "Ensembl_canonical";
16	ensembl	exon	18978572	18978689	0	+	.	gene_id "ENSRNOG00000022432"; gene_version "8"; transcript_id "ENSRNOT00000082319"; transcript_version "3"; exon_number "8"; gene_name "Tmem59l"; gene_source "ensembl"; gene_biotype "protein_coding"; transcript_name "Tmem59l-202"; transcript_source "ensembl"; transcript_biotype "protein_coding"; exon_id "ENSRNOE00000233025"; exon_version "1";
16	ensembl	CDS	18978572	18978689	0	+	1	gene_id "ENSRNOG00000022432"; gene_version "8"; transcript_id "ENSRNOT00000082319"; transcript_version "3"; exon_number "8"; gene_name "Tmem59l"; gene_source "ensembl"; gene_biotype "protein_coding"; transcript_name "Tmem59l-202"; transcript_source "ensembl"; transcript_biotype "protein_coding"; protein_id "ENSRNOP00000075600"; protein_version "2";
16	ENSEMBL114_rn	exon	18978572	18978689	0.615671814228158	+	.	gene_id "ENSRNOG00000022432"; transcript_id "ENSRNOG00000022432_tx_1"; exon_id "16_18978572_18978689_+"; exonnum "10"; txlen "1701";
16	ENSEMBL114_rn	exon	18978572	18978689	0.0611266741930798	+	.	gene_id "ENSRNOG00000022432"; transcript_id "ENSRNOG00000022432_tx_12"; exon_id "16_18978572_18978689_+"; exonnum "10"; txlen "1755";
16	ENSEMBL114_rn	exon	18978572	18978689	0.0611266741930798	+	.	gene_id "ENSRNOG00000022432"; transcript_id "ENSRNOG00000022432_tx_13"; exon_id "16_18978572_18978689_+"; exonnum "11"; txlen "1809";
16	ENSEMBL114_rn	exon	18978572	18978689	0.055838715652609	+	.	gene_id "ENSRNOG00000022432"; transcript_id "ENSRNOG00000022432_tx_14"; exon_id "16_18978572_18978689_+"; exonnum "8"; txlen "1414";
16	ENSEMBL114_rn	exon	18978572	18978689	0.00898534025887043	+	.	gene_id "ENSRNOG00000022432"; transcript_id "ENSRNOG00000022432_tx_17"; exon_id "16_18978572_18978689_+"; exonnum "11"; txlen "1769";
16	ENSEMBL114_rn	exon	18978572	18978689	0.608989985065664	+	.	gene_id "ENSRNOG00000022432"; transcript_id "ENSRNOG00000022432_tx_2"; exon_id "16_18978572_18978689_+"; exonnum "9"; txlen "1647";
16	ENSEMBL114_rn	exon	18978572	18978689	0.575944397109679	+	.	gene_id "ENSRNOG00000022432"; transcript_id "ENSRNOG00000022432_tx_3"; exon_id "16_18978572_18978689_+"; exonnum "7"; txlen "1325";
16	ENSEMBL114_rn	exon	18978572	18978689	0.244961526595483	+	.	gene_id "ENSRNOG00000022432"; transcript_id "ENSRNOG00000022432_tx_5"; exon_id "16_18978572_18978689_+"; exonnum "9"; txlen "1607";
16	ENSEMBL114_rn	exon	18978572	18978689	0.244961526595483	+	.	gene_id "ENSRNOG00000022432"; transcript_id "ENSRNOG00000022432_tx_6"; exon_id "16_18978572_18978689_+"; exonnum "10"; txlen "1661";
16	ENSEMBL114_rn	exon	18978572	18978689	0.162067280347954	+	.	gene_id "ENSRNOG00000022432"; transcript_id "ENSRNOG00000022432_tx_8"; exon_id "16_18978572_18978689_+"; exonnum "8"; txlen "1506";
16	ENSEMBL114_rn	exon	18978572	18978689	0.162067280347954	+	.	gene_id "ENSRNOG00000022432"; transcript_id "ENSRNOG00000022432_tx_9"; exon_id "16_18978572_18978689_+"; exonnum "9"; txlen "1560";
16	ensembl	CDS	18978808	18978933	0	+	0	gene_id "ENSRNOG00000022432"; gene_version "8"; transcript_id "ENSRNOT00000038139"; transcript_version "8"; exon_number "9"; gene_name "Tmem59l"; gene_source "ensembl"; gene_biotype "protein_coding"; transcript_name "Tmem59l-201"; transcript_source "ensembl"; transcript_biotype "protein_coding"; protein_id "ENSRNOP00000029378"; protein_version "6"; tag "Ensembl_canonical";
16	ensembl	CDS	18978808	18978933	0	+	0	gene_id "ENSRNOG00000022432"; gene_version "8"; transcript_id "ENSRNOT00000082319"; transcript_version "3"; exon_number "9"; gene_name "Tmem59l"; gene_source "ensembl"; gene_biotype "protein_coding"; transcript_name "Tmem59l-202"; transcript_source "ensembl"; transcript_biotype "protein_coding"; protein_id "ENSRNOP00000075600"; protein_version "2";
16	ensembl	exon	18978808	18979319	0	+	.	gene_id "ENSRNOG00000022432"; gene_version "8"; transcript_id "ENSRNOT00000038139"; transcript_version "8"; exon_number "9"; gene_name "Tmem59l"; gene_source "ensembl"; gene_biotype "protein_coding"; transcript_name "Tmem59l-201"; transcript_source "ensembl"; transcript_biotype "protein_coding"; exon_id "ENSRNOE00000538556"; exon_version "2"; tag "Ensembl_canonical";
16	ENSEMBL114_rn	exon	18978808	18979319	0.615671814228158	+	.	gene_id "ENSRNOG00000022432"; transcript_id "ENSRNOG00000022432_tx_1"; exon_id "16_18978808_18979319_+"; exonnum "11"; txlen "1701";
16	ENSEMBL114_rn	exon	18978808	18979319	0.0611266741930798	+	.	gene_id "ENSRNOG00000022432"; transcript_id "ENSRNOG00000022432_tx_12"; exon_id "16_18978808_18979319_+"; exonnum "11"; txlen "1755";
16	ENSEMBL114_rn	exon	18978808	18979319	0.0611266741930798	+	.	gene_id "ENSRNOG00000022432"; transcript_id "ENSRNOG00000022432_tx_13"; exon_id "16_18978808_18979319_+"; exonnum "12"; txlen "1809";
16	ENSEMBL114_rn	exon	18978808	18979319	0.055838715652609	+	.	gene_id "ENSRNOG00000022432"; transcript_id "ENSRNOG00000022432_tx_14"; exon_id "16_18978808_18979319_+"; exonnum "9"; txlen "1414";
16	ENSEMBL114_rn	exon	18978808	18979319	0.00898534025887043	+	.	gene_id "ENSRNOG00000022432"; transcript_id "ENSRNOG00000022432_tx_17"; exon_id "16_18978808_18979319_+"; exonnum "12"; txlen "1769";
16	ENSEMBL114_rn	exon	18978808	18979319	0.608989985065664	+	.	gene_id "ENSRNOG00000022432"; transcript_id "ENSRNOG00000022432_tx_2"; exon_id "16_18978808_18979319_+"; exonnum "10"; txlen "1647";
16	ENSEMBL114_rn	exon	18978808	18979319	0.575944397109679	+	.	gene_id "ENSRNOG00000022432"; transcript_id "ENSRNOG00000022432_tx_3"; exon_id "16_18978808_18979319_+"; exonnum "8"; txlen "1325";
16	ENSEMBL114_rn	exon	18978808	18979319	0.244961526595483	+	.	gene_id "ENSRNOG00000022432"; transcript_id "ENSRNOG00000022432_tx_5"; exon_id "16_18978808_18979319_+"; exonnum "10"; txlen "1607";
16	ENSEMBL114_rn	exon	18978808	18979319	0.244961526595483	+	.	gene_id "ENSRNOG00000022432"; transcript_id "ENSRNOG00000022432_tx_6"; exon_id "16_18978808_18979319_+"; exonnum "11"; txlen "1661";
16	ENSEMBL114_rn	exon	18978808	18979319	0.162067280347954	+	.	gene_id "ENSRNOG00000022432"; transcript_id "ENSRNOG00000022432_tx_8"; exon_id "16_18978808_18979319_+"; exonnum "9"; txlen "1506";
16	ENSEMBL114_rn	exon	18978808	18979319	0.162067280347954	+	.	gene_id "ENSRNOG00000022432"; transcript_id "ENSRNOG00000022432_tx_9"; exon_id "16_18978808_18979319_+"; exonnum "10"; txlen "1560";
16	ensembl	exon	18978808	18981586	0	+	.	gene_id "ENSRNOG00000022432"; gene_version "8"; transcript_id "ENSRNOT00000082319"; transcript_version "3"; exon_number "9"; gene_name "Tmem59l"; gene_source "ensembl"; gene_biotype "protein_coding"; transcript_name "Tmem59l-202"; transcript_source "ensembl"; transcript_biotype "protein_coding"; exon_id "ENSRNOE00000701361"; exon_version "1";
16	ensembl	stop_codon	18978934	18978936	0	+	0	gene_id "ENSRNOG00000022432"; gene_version "8"; transcript_id "ENSRNOT00000038139"; transcript_version "8"; exon_number "9"; gene_name "Tmem59l"; gene_source "ensembl"; gene_biotype "protein_coding"; transcript_name "Tmem59l-201"; transcript_source "ensembl"; transcript_biotype "protein_coding"; tag "Ensembl_canonical";
16	ensembl	stop_codon	18978934	18978936	0	+	0	gene_id "ENSRNOG00000022432"; gene_version "8"; transcript_id "ENSRNOT00000082319"; transcript_version "3"; exon_number "9"; gene_name "Tmem59l"; gene_source "ensembl"; gene_biotype "protein_coding"; transcript_name "Tmem59l-202"; transcript_source "ensembl"; transcript_biotype "protein_coding";
16	ensembl	three_prime_utr	18978937	18979319	0	+	.	gene_id "ENSRNOG00000022432"; gene_version "8"; transcript_id "ENSRNOT00000038139"; transcript_version "8"; gene_name "Tmem59l"; gene_source "ensembl"; gene_biotype "protein_coding"; transcript_name "Tmem59l-201"; transcript_source "ensembl"; transcript_biotype "protein_coding"; tag "Ensembl_canonical";
16	ensembl	three_prime_utr	18978937	18981586	0	+	.	gene_id "ENSRNOG00000022432"; gene_version "8"; transcript_id "ENSRNOT00000082319"; transcript_version "3"; gene_name "Tmem59l"; gene_source "ensembl"; gene_biotype "protein_coding"; transcript_name "Tmem59l-202"; transcript_source "ensembl"; transcript_biotype "protein_coding";
16	ensembl	five_prime_utr	18985865	18985900	0	+	.	gene_id "ENSRNOG00000020088"; gene_version "8"; transcript_id "ENSRNOT00000127686"; transcript_version "1"; gene_name "Klhl26"; gene_source "ensembl"; gene_biotype "protein_coding"; transcript_name "Klhl26-202"; transcript_source "ensembl"; transcript_biotype "protein_coding"; tag "Ensembl_canonical";
16	ensembl	exon	18985865	18985931	0	+	.	gene_id "ENSRNOG00000020088"; gene_version "8"; transcript_id "ENSRNOT00000127686"; transcript_version "1"; exon_number "1"; gene_name "Klhl26"; gene_source "ensembl"; gene_biotype "protein_coding"; transcript_name "Klhl26-202"; transcript_source "ensembl"; transcript_biotype "protein_coding"; exon_id "ENSRNOE00000678913"; exon_version "1"; tag "Ensembl_canonical";
16	ensembl	gene	18985865	19011297	0	+	.	gene_id "ENSRNOG00000020088"; gene_version "8"; gene_name "Klhl26"; gene_source "ensembl"; gene_biotype "protein_coding";
16	ensembl	transcript	18985865	19011297	0	+	.	gene_id "ENSRNOG00000020088"; gene_version "8"; transcript_id "ENSRNOT00000127686"; transcript_version "1"; gene_name "Klhl26"; gene_source "ensembl"; gene_biotype "protein_coding"; transcript_name "Klhl26-202"; transcript_source "ensembl"; transcript_biotype "protein_coding"; tag "Ensembl_canonical";
16	ensembl	start_codon	18985901	18985903	0	+	0	gene_id "ENSRNOG00000020088"; gene_version "8"; transcript_id "ENSRNOT00000127686"; transcript_version "1"; exon_number "1"; gene_name "Klhl26"; gene_source "ensembl"; gene_biotype "protein_coding"; transcript_name "Klhl26-202"; transcript_source "ensembl"; transcript_biotype "protein_coding"; tag "Ensembl_canonical";
16	ensembl	CDS	18985901	18985931	0	+	0	gene_id "ENSRNOG00000020088"; gene_version "8"; transcript_id "ENSRNOT00000127686"; transcript_version "1"; exon_number "1"; gene_name "Klhl26"; gene_source "ensembl"; gene_biotype "protein_coding"; transcript_name "Klhl26-202"; transcript_source "ensembl"; transcript_biotype "protein_coding"; protein_id "ENSRNOP00000105393"; protein_version "1"; tag "Ensembl_canonical";
16	ensembl	five_prime_utr	18986060	18986280	0	+	.	gene_id "ENSRNOG00000020088"; gene_version "8"; transcript_id "ENSRNOT00000027241"; transcript_version "7"; gene_name "Klhl26"; gene_source "ensembl"; gene_biotype "protein_coding"; transcript_name "Klhl26-201"; transcript_source "ensembl"; transcript_biotype "protein_coding";
16	ensembl	exon	18986060	18986336	0	+	.	gene_id "ENSRNOG00000020088"; gene_version "8"; transcript_id "ENSRNOT00000027241"; transcript_version "7"; exon_number "1"; gene_name "Klhl26"; gene_source "ensembl"; gene_biotype "protein_coding"; transcript_name "Klhl26-201"; transcript_source "ensembl"; transcript_biotype "protein_coding"; exon_id "ENSRNOE00000761415"; exon_version "1";
16	ensembl	transcript	18986060	19010373	0	+	.	gene_id "ENSRNOG00000020088"; gene_version "8"; transcript_id "ENSRNOT00000027241"; transcript_version "7"; gene_name "Klhl26"; gene_source "ensembl"; gene_biotype "protein_coding"; transcript_name "Klhl26-201"; transcript_source "ensembl"; transcript_biotype "protein_coding";
16	ensembl	exon	18986207	18986336	0	+	.	gene_id "ENSRNOG00000020088"; gene_version "8"; transcript_id "ENSRNOT00000127686"; transcript_version "1"; exon_number "2"; gene_name "Klhl26"; gene_source "ensembl"; gene_biotype "protein_coding"; transcript_name "Klhl26-202"; transcript_source "ensembl"; transcript_biotype "protein_coding"; exon_id "ENSRNOE00000333420"; exon_version "3"; tag "Ensembl_canonical";
16	ensembl	CDS	18986207	18986336	0	+	2	gene_id "ENSRNOG00000020088"; gene_version "8"; transcript_id "ENSRNOT00000127686"; transcript_version "1"; exon_number "2"; gene_name "Klhl26"; gene_source "ensembl"; gene_biotype "protein_coding"; transcript_name "Klhl26-202"; transcript_source "ensembl"; transcript_biotype "protein_coding"; protein_id "ENSRNOP00000105393"; protein_version "1"; tag "Ensembl_canonical";
16	ensembl	start_codon	18986281	18986283	0	+	0	gene_id "ENSRNOG00000020088"; gene_version "8"; transcript_id "ENSRNOT00000027241"; transcript_version "7"; exon_number "1"; gene_name "Klhl26"; gene_source "ensembl"; gene_biotype "protein_coding"; transcript_name "Klhl26-201"; transcript_source "ensembl"; transcript_biotype "protein_coding";
16	ensembl	CDS	18986281	18986336	0	+	0	gene_id "ENSRNOG00000020088"; gene_version "8"; transcript_id "ENSRNOT00000027241"; transcript_version "7"; exon_number "1"; gene_name "Klhl26"; gene_source "ensembl"; gene_biotype "protein_coding"; transcript_name "Klhl26-201"; transcript_source "ensembl"; transcript_biotype "protein_coding"; protein_id "ENSRNOP00000027240"; protein_version "6";
16	sraer114_es	exon	18987390	18987497	0.0772618330541601	+	.	gene_id "ENSRNOG00000020088"; transcript_id "ENSRNOG00000020088_tx_3"; exon_id "16_18987390_18987497_+"; exonnum "1"; txlen "2874";
16	ensembl	exon	19005367	19005549	0	+	.	gene_id "ENSRNOG00000020088"; gene_version "8"; transcript_id "ENSRNOT00000127686"; transcript_version "1"; exon_number "3"; gene_name "Klhl26"; gene_source "ensembl"; gene_biotype "protein_coding"; transcript_name "Klhl26-202"; transcript_source "ensembl"; transcript_biotype "protein_coding"; exon_id "ENSRNOE00000195381"; exon_version "2"; tag "Ensembl_canonical";
16	ensembl	CDS	19005367	19005549	0	+	1	gene_id "ENSRNOG00000020088"; gene_version "8"; transcript_id "ENSRNOT00000127686"; transcript_version "1"; exon_number "3"; gene_name "Klhl26"; gene_source "ensembl"; gene_biotype "protein_coding"; transcript_name "Klhl26-202"; transcript_source "ensembl"; transcript_biotype "protein_coding"; protein_id "ENSRNOP00000105393"; protein_version "1"; tag "Ensembl_canonical";
16	ENSEMBL114_rn	exon	19005367	19005549	0.0772618330541601	+	.	gene_id "ENSRNOG00000020088"; transcript_id "ENSRNOG00000020088_tx_3"; exon_id "16_19005367_19005549_+"; exonnum "2"; txlen "2874";
16	ensembl	CDS	19007791	19009369	0	+	1	gene_id "ENSRNOG00000020088"; gene_version "8"; transcript_id "ENSRNOT00000027241"; transcript_version "7"; exon_number "2"; gene_name "Klhl26"; gene_source "ensembl"; gene_biotype "protein_coding"; transcript_name "Klhl26-201"; transcript_source "ensembl"; transcript_biotype "protein_coding"; protein_id "ENSRNOP00000027240"; protein_version "6";
16	ensembl	CDS	19007791	19009369	0	+	1	gene_id "ENSRNOG00000020088"; gene_version "8"; transcript_id "ENSRNOT00000127686"; transcript_version "1"; exon_number "4"; gene_name "Klhl26"; gene_source "ensembl"; gene_biotype "protein_coding"; transcript_name "Klhl26-202"; transcript_source "ensembl"; transcript_biotype "protein_coding"; protein_id "ENSRNOP00000105393"; protein_version "1"; tag "Ensembl_canonical";
16	ensembl	exon	19007791	19010373	0	+	.	gene_id "ENSRNOG00000020088"; gene_version "8"; transcript_id "ENSRNOT00000027241"; transcript_version "7"; exon_number "2"; gene_name "Klhl26"; gene_source "ensembl"; gene_biotype "protein_coding"; transcript_name "Klhl26-201"; transcript_source "ensembl"; transcript_biotype "protein_coding"; exon_id "ENSRNOE00000195190"; exon_version "5";
16	ENSEMBL114_rn	exon	19007791	19010373	0.0772618330541601	+	.	gene_id "ENSRNOG00000020088"; transcript_id "ENSRNOG00000020088_tx_3"; exon_id "16_19007791_19010373_+"; exonnum "3"; txlen "2874";
16	ensembl	exon	19007791	19011297	0	+	.	gene_id "ENSRNOG00000020088"; gene_version "8"; transcript_id "ENSRNOT00000127686"; transcript_version "1"; exon_number "4"; gene_name "Klhl26"; gene_source "ensembl"; gene_biotype "protein_coding"; transcript_name "Klhl26-202"; transcript_source "ensembl"; transcript_biotype "protein_coding"; exon_id "ENSRNOE00000717982"; exon_version "1"; tag "Ensembl_canonical";
16	ensembl	stop_codon	19009370	19009372	0	+	0	gene_id "ENSRNOG00000020088"; gene_version "8"; transcript_id "ENSRNOT00000027241"; transcript_version "7"; exon_number "2"; gene_name "Klhl26"; gene_source "ensembl"; gene_biotype "protein_coding"; transcript_name "Klhl26-201"; transcript_source "ensembl"; transcript_biotype "protein_coding";
16	ensembl	stop_codon	19009370	19009372	0	+	0	gene_id "ENSRNOG00000020088"; gene_version "8"; transcript_id "ENSRNOT00000127686"; transcript_version "1"; exon_number "4"; gene_name "Klhl26"; gene_source "ensembl"; gene_biotype "protein_coding"; transcript_name "Klhl26-202"; transcript_source "ensembl"; transcript_biotype "protein_coding"; tag "Ensembl_canonical";
16	ensembl	three_prime_utr	19009373	19010373	0	+	.	gene_id "ENSRNOG00000020088"; gene_version "8"; transcript_id "ENSRNOT00000027241"; transcript_version "7"; gene_name "Klhl26"; gene_source "ensembl"; gene_biotype "protein_coding"; transcript_name "Klhl26-201"; transcript_source "ensembl"; transcript_biotype "protein_coding";
16	ensembl	three_prime_utr	19009373	19011297	0	+	.	gene_id "ENSRNOG00000020088"; gene_version "8"; transcript_id "ENSRNOT00000127686"; transcript_version "1"; gene_name "Klhl26"; gene_source "ensembl"; gene_biotype "protein_coding"; transcript_name "Klhl26-202"; transcript_source "ensembl"; transcript_biotype "protein_coding"; tag "Ensembl_canonical";
16	ensembl	five_prime_utr	19022005	19022124	0	+	.	gene_id "ENSRNOG00000022421"; gene_version "7"; transcript_id "ENSRNOT00000038057"; transcript_version "7"; gene_name "Crtc1"; gene_source "ensembl"; gene_biotype "protein_coding"; transcript_name "Crtc1-201"; transcript_source "ensembl"; transcript_biotype "protein_coding"; tag "Ensembl_canonical";
16	ensembl	exon	19022005	19022367	0	+	.	gene_id "ENSRNOG00000022421"; gene_version "7"; transcript_id "ENSRNOT00000038057"; transcript_version "7"; exon_number "1"; gene_name "Crtc1"; gene_source "ensembl"; gene_biotype "protein_coding"; transcript_name "Crtc1-201"; transcript_source "ensembl"; transcript_biotype "protein_coding"; exon_id "ENSRNOE00000696879"; exon_version "1"; tag "Ensembl_canonical";
16	ensembl	gene	19022005	19080880	0	+	.	gene_id "ENSRNOG00000022421"; gene_version "7"; gene_name "Crtc1"; gene_source "ensembl"; gene_biotype "protein_coding";
16	ensembl	transcript	19022005	19080880	0	+	.	gene_id "ENSRNOG00000022421"; gene_version "7"; transcript_id "ENSRNOT00000038057"; transcript_version "7"; gene_name "Crtc1"; gene_source "ensembl"; gene_biotype "protein_coding"; transcript_name "Crtc1-201"; transcript_source "ensembl"; transcript_biotype "protein_coding"; tag "Ensembl_canonical";
16	ensembl	five_prime_utr	19022116	19022124	0	+	.	gene_id "ENSRNOG00000022421"; gene_version "7"; transcript_id "ENSRNOT00000096484"; transcript_version "2"; gene_name "Crtc1"; gene_source "ensembl"; gene_biotype "protein_coding"; transcript_name "Crtc1-202"; transcript_source "ensembl"; transcript_biotype "protein_coding";
16	ensembl	exon	19022116	19022367	0	+	.	gene_id "ENSRNOG00000022421"; gene_version "7"; transcript_id "ENSRNOT00000096484"; transcript_version "2"; exon_number "1"; gene_name "Crtc1"; gene_source "ensembl"; gene_biotype "protein_coding"; transcript_name "Crtc1-202"; transcript_source "ensembl"; transcript_biotype "protein_coding"; exon_id "ENSRNOE00000232991"; exon_version "5";
16	ensembl	transcript	19022116	19080880	0	+	.	gene_id "ENSRNOG00000022421"; gene_version "7"; transcript_id "ENSRNOT00000096484"; transcript_version "2"; gene_name "Crtc1"; gene_source "ensembl"; gene_biotype "protein_coding"; transcript_name "Crtc1-202"; transcript_source "ensembl"; transcript_biotype "protein_coding";
16	ensembl	start_codon	19022125	19022127	0	+	0	gene_id "ENSRNOG00000022421"; gene_version "7"; transcript_id "ENSRNOT00000096484"; transcript_version "2"; exon_number "1"; gene_name "Crtc1"; gene_source "ensembl"; gene_biotype "protein_coding"; transcript_name "Crtc1-202"; transcript_source "ensembl"; transcript_biotype "protein_coding";
16	ensembl	start_codon	19022125	19022127	0	+	0	gene_id "ENSRNOG00000022421"; gene_version "7"; transcript_id "ENSRNOT00000038057"; transcript_version "7"; exon_number "1"; gene_name "Crtc1"; gene_source "ensembl"; gene_biotype "protein_coding"; transcript_name "Crtc1-201"; transcript_source "ensembl"; transcript_biotype "protein_coding"; tag "Ensembl_canonical";
16	ensembl	CDS	19022125	19022367	0	+	0	gene_id "ENSRNOG00000022421"; gene_version "7"; transcript_id "ENSRNOT00000096484"; transcript_version "2"; exon_number "1"; gene_name "Crtc1"; gene_source "ensembl"; gene_biotype "protein_coding"; transcript_name "Crtc1-202"; transcript_source "ensembl"; transcript_biotype "protein_coding"; protein_id "ENSRNOP00000079033"; protein_version "2";
16	ensembl	CDS	19022125	19022367	0	+	0	gene_id "ENSRNOG00000022421"; gene_version "7"; transcript_id "ENSRNOT00000038057"; transcript_version "7"; exon_number "1"; gene_name "Crtc1"; gene_source "ensembl"; gene_biotype "protein_coding"; transcript_name "Crtc1-201"; transcript_source "ensembl"; transcript_biotype "protein_coding"; protein_id "ENSRNOP00000030925"; protein_version "7"; tag "Ensembl_canonical";
16	ensembl	exon	19052669	19052785	0	+	.	gene_id "ENSRNOG00000022421"; gene_version "7"; transcript_id "ENSRNOT00000096484"; transcript_version "2"; exon_number "2"; gene_name "Crtc1"; gene_source "ensembl"; gene_biotype "protein_coding"; transcript_name "Crtc1-202"; transcript_source "ensembl"; transcript_biotype "protein_coding"; exon_id "ENSRNOE00000232974"; exon_version "1";
16	ensembl	CDS	19052669	19052785	0	+	0	gene_id "ENSRNOG00000022421"; gene_version "7"; transcript_id "ENSRNOT00000096484"; transcript_version "2"; exon_number "2"; gene_name "Crtc1"; gene_source "ensembl"; gene_biotype "protein_coding"; transcript_name "Crtc1-202"; transcript_source "ensembl"; transcript_biotype "protein_coding"; protein_id "ENSRNOP00000079033"; protein_version "2";
16	ensembl	exon	19052669	19052785	0	+	.	gene_id "ENSRNOG00000022421"; gene_version "7"; transcript_id "ENSRNOT00000038057"; transcript_version "7"; exon_number "2"; gene_name "Crtc1"; gene_source "ensembl"; gene_biotype "protein_coding"; transcript_name "Crtc1-201"; transcript_source "ensembl"; transcript_biotype "protein_coding"; exon_id "ENSRNOE00000232974"; exon_version "1"; tag "Ensembl_canonical";
16	ensembl	CDS	19052669	19052785	0	+	0	gene_id "ENSRNOG00000022421"; gene_version "7"; transcript_id "ENSRNOT00000038057"; transcript_version "7"; exon_number "2"; gene_name "Crtc1"; gene_source "ensembl"; gene_biotype "protein_coding"; transcript_name "Crtc1-201"; transcript_source "ensembl"; transcript_biotype "protein_coding"; protein_id "ENSRNOP00000030925"; protein_version "7"; tag "Ensembl_canonical";
16	ensembl	exon	19055372	19055509	0	+	.	gene_id "ENSRNOG00000022421"; gene_version "7"; transcript_id "ENSRNOT00000096484"; transcript_version "2"; exon_number "3"; gene_name "Crtc1"; gene_source "ensembl"; gene_biotype "protein_coding"; transcript_name "Crtc1-202"; transcript_source "ensembl"; transcript_biotype "protein_coding"; exon_id "ENSRNOE00000232986"; exon_version "3";
16	ensembl	CDS	19055372	19055509	0	+	0	gene_id "ENSRNOG00000022421"; gene_version "7"; transcript_id "ENSRNOT00000096484"; transcript_version "2"; exon_number "3"; gene_name "Crtc1"; gene_source "ensembl"; gene_biotype "protein_coding"; transcript_name "Crtc1-202"; transcript_source "ensembl"; transcript_biotype "protein_coding"; protein_id "ENSRNOP00000079033"; protein_version "2";
16	ensembl	exon	19055372	19055509	0	+	.	gene_id "ENSRNOG00000022421"; gene_version "7"; transcript_id "ENSRNOT00000038057"; transcript_version "7"; exon_number "3"; gene_name "Crtc1"; gene_source "ensembl"; gene_biotype "protein_coding"; transcript_name "Crtc1-201"; transcript_source "ensembl"; transcript_biotype "protein_coding"; exon_id "ENSRNOE00000232986"; exon_version "3"; tag "Ensembl_canonical";
16	ensembl	CDS	19055372	19055509	0	+	0	gene_id "ENSRNOG00000022421"; gene_version "7"; transcript_id "ENSRNOT00000038057"; transcript_version "7"; exon_number "3"; gene_name "Crtc1"; gene_source "ensembl"; gene_biotype "protein_coding"; transcript_name "Crtc1-201"; transcript_source "ensembl"; transcript_biotype "protein_coding"; protein_id "ENSRNOP00000030925"; protein_version "7"; tag "Ensembl_canonical";
16	ensembl	exon	19056279	19056340	0	+	.	gene_id "ENSRNOG00000022421"; gene_version "7"; transcript_id "ENSRNOT00000096484"; transcript_version "2"; exon_number "4"; gene_name "Crtc1"; gene_source "ensembl"; gene_biotype "protein_coding"; transcript_name "Crtc1-202"; transcript_source "ensembl"; transcript_biotype "protein_coding"; exon_id "ENSRNOE00000325472"; exon_version "2";
16	ensembl	CDS	19056279	19056340	0	+	0	gene_id "ENSRNOG00000022421"; gene_version "7"; transcript_id "ENSRNOT00000096484"; transcript_version "2"; exon_number "4"; gene_name "Crtc1"; gene_source "ensembl"; gene_biotype "protein_coding"; transcript_name "Crtc1-202"; transcript_source "ensembl"; transcript_biotype "protein_coding"; protein_id "ENSRNOP00000079033"; protein_version "2";
16	ensembl	exon	19056279	19056340	0	+	.	gene_id "ENSRNOG00000022421"; gene_version "7"; transcript_id "ENSRNOT00000038057"; transcript_version "7"; exon_number "4"; gene_name "Crtc1"; gene_source "ensembl"; gene_biotype "protein_coding"; transcript_name "Crtc1-201"; transcript_source "ensembl"; transcript_biotype "protein_coding"; exon_id "ENSRNOE00000325472"; exon_version "2"; tag "Ensembl_canonical";
16	ensembl	CDS	19056279	19056340	0	+	0	gene_id "ENSRNOG00000022421"; gene_version "7"; transcript_id "ENSRNOT00000038057"; transcript_version "7"; exon_number "4"; gene_name "Crtc1"; gene_source "ensembl"; gene_biotype "protein_coding"; transcript_name "Crtc1-201"; transcript_source "ensembl"; transcript_biotype "protein_coding"; protein_id "ENSRNOP00000030925"; protein_version "7"; tag "Ensembl_canonical";
16	ensembl	exon	19059093	19059187	0	+	.	gene_id "ENSRNOG00000022421"; gene_version "7"; transcript_id "ENSRNOT00000096484"; transcript_version "2"; exon_number "5"; gene_name "Crtc1"; gene_source "ensembl"; gene_biotype "protein_coding"; transcript_name "Crtc1-202"; transcript_source "ensembl"; transcript_biotype "protein_coding"; exon_id "ENSRNOE00000361662"; exon_version "1";
16	ensembl	CDS	19059093	19059187	0	+	1	gene_id "ENSRNOG00000022421"; gene_version "7"; transcript_id "ENSRNOT00000096484"; transcript_version "2"; exon_number "5"; gene_name "Crtc1"; gene_source "ensembl"; gene_biotype "protein_coding"; transcript_name "Crtc1-202"; transcript_source "ensembl"; transcript_biotype "protein_coding"; protein_id "ENSRNOP00000079033"; protein_version "2";
16	ensembl	exon	19059093	19059187	0	+	.	gene_id "ENSRNOG00000022421"; gene_version "7"; transcript_id "ENSRNOT00000038057"; transcript_version "7"; exon_number "5"; gene_name "Crtc1"; gene_source "ensembl"; gene_biotype "protein_coding"; transcript_name "Crtc1-201"; transcript_source "ensembl"; transcript_biotype "protein_coding"; exon_id "ENSRNOE00000361662"; exon_version "1"; tag "Ensembl_canonical";
16	ensembl	CDS	19059093	19059187	0	+	1	gene_id "ENSRNOG00000022421"; gene_version "7"; transcript_id "ENSRNOT00000038057"; transcript_version "7"; exon_number "5"; gene_name "Crtc1"; gene_source "ensembl"; gene_biotype "protein_coding"; transcript_name "Crtc1-201"; transcript_source "ensembl"; transcript_biotype "protein_coding"; protein_id "ENSRNOP00000030925"; protein_version "7"; tag "Ensembl_canonical";
16	ensembl	exon	19060773	19060858	0	+	.	gene_id "ENSRNOG00000022421"; gene_version "7"; transcript_id "ENSRNOT00000096484"; transcript_version "2"; exon_number "6"; gene_name "Crtc1"; gene_source "ensembl"; gene_biotype "protein_coding"; transcript_name "Crtc1-202"; transcript_source "ensembl"; transcript_biotype "protein_coding"; exon_id "ENSRNOE00000288751"; exon_version "1";
16	ensembl	CDS	19060773	19060858	0	+	2	gene_id "ENSRNOG00000022421"; gene_version "7"; transcript_id "ENSRNOT00000096484"; transcript_version "2"; exon_number "6"; gene_name "Crtc1"; gene_source "ensembl"; gene_biotype "protein_coding"; transcript_name "Crtc1-202"; transcript_source "ensembl"; transcript_biotype "protein_coding"; protein_id "ENSRNOP00000079033"; protein_version "2";
16	ensembl	exon	19060773	19060858	0	+	.	gene_id "ENSRNOG00000022421"; gene_version "7"; transcript_id "ENSRNOT00000038057"; transcript_version "7"; exon_number "6"; gene_name "Crtc1"; gene_source "ensembl"; gene_biotype "protein_coding"; transcript_name "Crtc1-201"; transcript_source "ensembl"; transcript_biotype "protein_coding"; exon_id "ENSRNOE00000288751"; exon_version "1"; tag "Ensembl_canonical";
16	ensembl	CDS	19060773	19060858	0	+	2	gene_id "ENSRNOG00000022421"; gene_version "7"; transcript_id "ENSRNOT00000038057"; transcript_version "7"; exon_number "6"; gene_name "Crtc1"; gene_source "ensembl"; gene_biotype "protein_coding"; transcript_name "Crtc1-201"; transcript_source "ensembl"; transcript_biotype "protein_coding"; protein_id "ENSRNOP00000030925"; protein_version "7"; tag "Ensembl_canonical";
16	ensembl	exon	19063048	19063088	0	+	.	gene_id "ENSRNOG00000022421"; gene_version "7"; transcript_id "ENSRNOT00000096484"; transcript_version "2"; exon_number "7"; gene_name "Crtc1"; gene_source "ensembl"; gene_biotype "protein_coding"; transcript_name "Crtc1-202"; transcript_source "ensembl"; transcript_biotype "protein_coding"; exon_id "ENSRNOE00000314153"; exon_version "1";
16	ensembl	CDS	19063048	19063088	0	+	0	gene_id "ENSRNOG00000022421"; gene_version "7"; transcript_id "ENSRNOT00000096484"; transcript_version "2"; exon_number "7"; gene_name "Crtc1"; gene_source "ensembl"; gene_biotype "protein_coding"; transcript_name "Crtc1-202"; transcript_source "ensembl"; transcript_biotype "protein_coding"; protein_id "ENSRNOP00000079033"; protein_version "2";
16	ensembl	exon	19063048	19063088	0	+	.	gene_id "ENSRNOG00000022421"; gene_version "7"; transcript_id "ENSRNOT00000038057"; transcript_version "7"; exon_number "7"; gene_name "Crtc1"; gene_source "ensembl"; gene_biotype "protein_coding"; transcript_name "Crtc1-201"; transcript_source "ensembl"; transcript_biotype "protein_coding"; exon_id "ENSRNOE00000314153"; exon_version "1"; tag "Ensembl_canonical";
16	ensembl	CDS	19063048	19063088	0	+	0	gene_id "ENSRNOG00000022421"; gene_version "7"; transcript_id "ENSRNOT00000038057"; transcript_version "7"; exon_number "7"; gene_name "Crtc1"; gene_source "ensembl"; gene_biotype "protein_coding"; transcript_name "Crtc1-201"; transcript_source "ensembl"; transcript_biotype "protein_coding"; protein_id "ENSRNOP00000030925"; protein_version "7"; tag "Ensembl_canonical";
16	ensembl	exon	19063386	19063594	0	+	.	gene_id "ENSRNOG00000022421"; gene_version "7"; transcript_id "ENSRNOT00000096484"; transcript_version "2"; exon_number "8"; gene_name "Crtc1"; gene_source "ensembl"; gene_biotype "protein_coding"; transcript_name "Crtc1-202"; transcript_source "ensembl"; transcript_biotype "protein_coding"; exon_id "ENSRNOE00000322873"; exon_version "4";
16	ensembl	CDS	19063386	19063594	0	+	1	gene_id "ENSRNOG00000022421"; gene_version "7"; transcript_id "ENSRNOT00000096484"; transcript_version "2"; exon_number "8"; gene_name "Crtc1"; gene_source "ensembl"; gene_biotype "protein_coding"; transcript_name "Crtc1-202"; transcript_source "ensembl"; transcript_biotype "protein_coding"; protein_id "ENSRNOP00000079033"; protein_version "2";
16	ensembl	exon	19063386	19063594	0	+	.	gene_id "ENSRNOG00000022421"; gene_version "7"; transcript_id "ENSRNOT00000038057"; transcript_version "7"; exon_number "8"; gene_name "Crtc1"; gene_source "ensembl"; gene_biotype "protein_coding"; transcript_name "Crtc1-201"; transcript_source "ensembl"; transcript_biotype "protein_coding"; exon_id "ENSRNOE00000322873"; exon_version "4"; tag "Ensembl_canonical";
16	ensembl	CDS	19063386	19063594	0	+	1	gene_id "ENSRNOG00000022421"; gene_version "7"; transcript_id "ENSRNOT00000038057"; transcript_version "7"; exon_number "8"; gene_name "Crtc1"; gene_source "ensembl"; gene_biotype "protein_coding"; transcript_name "Crtc1-201"; transcript_source "ensembl"; transcript_biotype "protein_coding"; protein_id "ENSRNOP00000030925"; protein_version "7"; tag "Ensembl_canonical";
16	ensembl	exon	19069616	19069749	0	+	.	gene_id "ENSRNOG00000022421"; gene_version "7"; transcript_id "ENSRNOT00000096484"; transcript_version "2"; exon_number "9"; gene_name "Crtc1"; gene_source "ensembl"; gene_biotype "protein_coding"; transcript_name "Crtc1-202"; transcript_source "ensembl"; transcript_biotype "protein_coding"; exon_id "ENSRNOE00000469695"; exon_version "1";
16	ensembl	CDS	19069616	19069749	0	+	2	gene_id "ENSRNOG00000022421"; gene_version "7"; transcript_id "ENSRNOT00000096484"; transcript_version "2"; exon_number "9"; gene_name "Crtc1"; gene_source "ensembl"; gene_biotype "protein_coding"; transcript_name "Crtc1-202"; transcript_source "ensembl"; transcript_biotype "protein_coding"; protein_id "ENSRNOP00000079033"; protein_version "2";
16	ensembl	exon	19069616	19069749	0	+	.	gene_id "ENSRNOG00000022421"; gene_version "7"; transcript_id "ENSRNOT00000038057"; transcript_version "7"; exon_number "9"; gene_name "Crtc1"; gene_source "ensembl"; gene_biotype "protein_coding"; transcript_name "Crtc1-201"; transcript_source "ensembl"; transcript_biotype "protein_coding"; exon_id "ENSRNOE00000469695"; exon_version "1"; tag "Ensembl_canonical";
16	ensembl	CDS	19069616	19069749	0	+	2	gene_id "ENSRNOG00000022421"; gene_version "7"; transcript_id "ENSRNOT00000038057"; transcript_version "7"; exon_number "9"; gene_name "Crtc1"; gene_source "ensembl"; gene_biotype "protein_coding"; transcript_name "Crtc1-201"; transcript_source "ensembl"; transcript_biotype "protein_coding"; protein_id "ENSRNOP00000030925"; protein_version "7"; tag "Ensembl_canonical";
16	ensembl	exon	19070461	19070763	0	+	.	gene_id "ENSRNOG00000022421"; gene_version "7"; transcript_id "ENSRNOT00000096484"; transcript_version "2"; exon_number "10"; gene_name "Crtc1"; gene_source "ensembl"; gene_biotype "protein_coding"; transcript_name "Crtc1-202"; transcript_source "ensembl"; transcript_biotype "protein_coding"; exon_id "ENSRNOE00000475361"; exon_version "1";
16	ensembl	CDS	19070461	19070763	0	+	0	gene_id "ENSRNOG00000022421"; gene_version "7"; transcript_id "ENSRNOT00000096484"; transcript_version "2"; exon_number "10"; gene_name "Crtc1"; gene_source "ensembl"; gene_biotype "protein_coding"; transcript_name "Crtc1-202"; transcript_source "ensembl"; transcript_biotype "protein_coding"; protein_id "ENSRNOP00000079033"; protein_version "2";
16	ensembl	exon	19070461	19070763	0	+	.	gene_id "ENSRNOG00000022421"; gene_version "7"; transcript_id "ENSRNOT00000038057"; transcript_version "7"; exon_number "10"; gene_name "Crtc1"; gene_source "ensembl"; gene_biotype "protein_coding"; transcript_name "Crtc1-201"; transcript_source "ensembl"; transcript_biotype "protein_coding"; exon_id "ENSRNOE00000475361"; exon_version "1"; tag "Ensembl_canonical";
16	ensembl	CDS	19070461	19070763	0	+	0	gene_id "ENSRNOG00000022421"; gene_version "7"; transcript_id "ENSRNOT00000038057"; transcript_version "7"; exon_number "10"; gene_name "Crtc1"; gene_source "ensembl"; gene_biotype "protein_coding"; transcript_name "Crtc1-201"; transcript_source "ensembl"; transcript_biotype "protein_coding"; protein_id "ENSRNOP00000030925"; protein_version "7"; tag "Ensembl_canonical";
16	ensembl	exon	19071243	19071344	0	+	.	gene_id "ENSRNOG00000022421"; gene_version "7"; transcript_id "ENSRNOT00000096484"; transcript_version "2"; exon_number "11"; gene_name "Crtc1"; gene_source "ensembl"; gene_biotype "protein_coding"; transcript_name "Crtc1-202"; transcript_source "ensembl"; transcript_biotype "protein_coding"; exon_id "ENSRNOE00000499301"; exon_version "1";
16	ensembl	CDS	19071243	19071344	0	+	0	gene_id "ENSRNOG00000022421"; gene_version "7"; transcript_id "ENSRNOT00000096484"; transcript_version "2"; exon_number "11"; gene_name "Crtc1"; gene_source "ensembl"; gene_biotype "protein_coding"; transcript_name "Crtc1-202"; transcript_source "ensembl"; transcript_biotype "protein_coding"; protein_id "ENSRNOP00000079033"; protein_version "2";
16	ensembl	exon	19071243	19071344	0	+	.	gene_id "ENSRNOG00000022421"; gene_version "7"; transcript_id "ENSRNOT00000038057"; transcript_version "7"; exon_number "11"; gene_name "Crtc1"; gene_source "ensembl"; gene_biotype "protein_coding"; transcript_name "Crtc1-201"; transcript_source "ensembl"; transcript_biotype "protein_coding"; exon_id "ENSRNOE00000499301"; exon_version "1"; tag "Ensembl_canonical";
16	ensembl	CDS	19071243	19071344	0	+	0	gene_id "ENSRNOG00000022421"; gene_version "7"; transcript_id "ENSRNOT00000038057"; transcript_version "7"; exon_number "11"; gene_name "Crtc1"; gene_source "ensembl"; gene_biotype "protein_coding"; transcript_name "Crtc1-201"; transcript_source "ensembl"; transcript_biotype "protein_coding"; protein_id "ENSRNOP00000030925"; protein_version "7"; tag "Ensembl_canonical";
16	ensembl	exon	19074566	19074652	0	+	.	gene_id "ENSRNOG00000022421"; gene_version "7"; transcript_id "ENSRNOT00000038057"; transcript_version "7"; exon_number "12"; gene_name "Crtc1"; gene_source "ensembl"; gene_biotype "protein_coding"; transcript_name "Crtc1-201"; transcript_source "ensembl"; transcript_biotype "protein_coding"; exon_id "ENSRNOE00000471955"; exon_version "1"; tag "Ensembl_canonical";
16	ensembl	CDS	19074566	19074652	0	+	0	gene_id "ENSRNOG00000022421"; gene_version "7"; transcript_id "ENSRNOT00000038057"; transcript_version "7"; exon_number "12"; gene_name "Crtc1"; gene_source "ensembl"; gene_biotype "protein_coding"; transcript_name "Crtc1-201"; transcript_source "ensembl"; transcript_biotype "protein_coding"; protein_id "ENSRNOP00000030925"; protein_version "7"; tag "Ensembl_canonical";
16	ensembl	exon	19075000	19075180	0	+	.	gene_id "ENSRNOG00000022421"; gene_version "7"; transcript_id "ENSRNOT00000096484"; transcript_version "2"; exon_number "12"; gene_name "Crtc1"; gene_source "ensembl"; gene_biotype "protein_coding"; transcript_name "Crtc1-202"; transcript_source "ensembl"; transcript_biotype "protein_coding"; exon_id "ENSRNOE00000479282"; exon_version "1";
16	ensembl	CDS	19075000	19075180	0	+	0	gene_id "ENSRNOG00000022421"; gene_version "7"; transcript_id "ENSRNOT00000096484"; transcript_version "2"; exon_number "12"; gene_name "Crtc1"; gene_source "ensembl"; gene_biotype "protein_coding"; transcript_name "Crtc1-202"; transcript_source "ensembl"; transcript_biotype "protein_coding"; protein_id "ENSRNOP00000079033"; protein_version "2";
16	ensembl	exon	19075000	19075180	0	+	.	gene_id "ENSRNOG00000022421"; gene_version "7"; transcript_id "ENSRNOT00000038057"; transcript_version "7"; exon_number "13"; gene_name "Crtc1"; gene_source "ensembl"; gene_biotype "protein_coding"; transcript_name "Crtc1-201"; transcript_source "ensembl"; transcript_biotype "protein_coding"; exon_id "ENSRNOE00000479282"; exon_version "1"; tag "Ensembl_canonical";
16	ensembl	CDS	19075000	19075180	0	+	0	gene_id "ENSRNOG00000022421"; gene_version "7"; transcript_id "ENSRNOT00000038057"; transcript_version "7"; exon_number "13"; gene_name "Crtc1"; gene_source "ensembl"; gene_biotype "protein_coding"; transcript_name "Crtc1-201"; transcript_source "ensembl"; transcript_biotype "protein_coding"; protein_id "ENSRNOP00000030925"; protein_version "7"; tag "Ensembl_canonical";
16	ensembl	CDS	19076561	19076769	0	+	2	gene_id "ENSRNOG00000022421"; gene_version "7"; transcript_id "ENSRNOT00000096484"; transcript_version "2"; exon_number "13"; gene_name "Crtc1"; gene_source "ensembl"; gene_biotype "protein_coding"; transcript_name "Crtc1-202"; transcript_source "ensembl"; transcript_biotype "protein_coding"; protein_id "ENSRNOP00000079033"; protein_version "2";
16	ensembl	CDS	19076561	19076769	0	+	2	gene_id "ENSRNOG00000022421"; gene_version "7"; transcript_id "ENSRNOT00000038057"; transcript_version "7"; exon_number "14"; gene_name "Crtc1"; gene_source "ensembl"; gene_biotype "protein_coding"; transcript_name "Crtc1-201"; transcript_source "ensembl"; transcript_biotype "protein_coding"; protein_id "ENSRNOP00000030925"; protein_version "7"; tag "Ensembl_canonical";
16	ensembl	exon	19076561	19080880	0	+	.	gene_id "ENSRNOG00000022421"; gene_version "7"; transcript_id "ENSRNOT00000096484"; transcript_version "2"; exon_number "13"; gene_name "Crtc1"; gene_source "ensembl"; gene_biotype "protein_coding"; transcript_name "Crtc1-202"; transcript_source "ensembl"; transcript_biotype "protein_coding"; exon_id "ENSRNOE00000814453"; exon_version "1";
16	ensembl	exon	19076561	19080880	0	+	.	gene_id "ENSRNOG00000022421"; gene_version "7"; transcript_id "ENSRNOT00000038057"; transcript_version "7"; exon_number "14"; gene_name "Crtc1"; gene_source "ensembl"; gene_biotype "protein_coding"; transcript_name "Crtc1-201"; transcript_source "ensembl"; transcript_biotype "protein_coding"; exon_id "ENSRNOE00000814453"; exon_version "1"; tag "Ensembl_canonical";
16	ensembl	stop_codon	19076770	19076772	0	+	0	gene_id "ENSRNOG00000022421"; gene_version "7"; transcript_id "ENSRNOT00000096484"; transcript_version "2"; exon_number "13"; gene_name "Crtc1"; gene_source "ensembl"; gene_biotype "protein_coding"; transcript_name "Crtc1-202"; transcript_source "ensembl"; transcript_biotype "protein_coding";
16	ensembl	stop_codon	19076770	19076772	0	+	0	gene_id "ENSRNOG00000022421"; gene_version "7"; transcript_id "ENSRNOT00000038057"; transcript_version "7"; exon_number "14"; gene_name "Crtc1"; gene_source "ensembl"; gene_biotype "protein_coding"; transcript_name "Crtc1-201"; transcript_source "ensembl"; transcript_biotype "protein_coding"; tag "Ensembl_canonical";
16	ensembl	three_prime_utr	19076773	19080880	0	+	.	gene_id "ENSRNOG00000022421"; gene_version "7"; transcript_id "ENSRNOT00000096484"; transcript_version "2"; gene_name "Crtc1"; gene_source "ensembl"; gene_biotype "protein_coding"; transcript_name "Crtc1-202"; transcript_source "ensembl"; transcript_biotype "protein_coding";
16	ensembl	three_prime_utr	19076773	19080880	0	+	.	gene_id "ENSRNOG00000022421"; gene_version "7"; transcript_id "ENSRNOT00000038057"; transcript_version "7"; gene_name "Crtc1"; gene_source "ensembl"; gene_biotype "protein_coding"; transcript_name "Crtc1-201"; transcript_source "ensembl"; transcript_biotype "protein_coding"; tag "Ensembl_canonical";
16	ensembl	five_prime_utr	19110538	19110817	0	+	.	gene_id "ENSRNOG00000020134"; gene_version "9"; transcript_id "ENSRNOT00000092446"; transcript_version "3"; gene_name "Upf1"; gene_source "ensembl"; gene_biotype "protein_coding"; transcript_name "Upf1-201"; transcript_source "ensembl"; transcript_biotype "protein_coding"; tag "Ensembl_canonical";
16	ensembl	exon	19110538	19111033	0	+	.	gene_id "ENSRNOG00000020134"; gene_version "9"; transcript_id "ENSRNOT00000092446"; transcript_version "3"; exon_number "1"; gene_name "Upf1"; gene_source "ensembl"; gene_biotype "protein_coding"; transcript_name "Upf1-201"; transcript_source "ensembl"; transcript_biotype "protein_coding"; exon_id "ENSRNOE00000575890"; exon_version "3"; tag "Ensembl_canonical";
16	ENSEMBL114_rn	exon	19110538	19111033	693.530503585746	+	.	gene_id "ENSRNOG00000020134"; transcript_id "ENSRNOG00000020134_tx_1"; exon_id "16_19110538_19111033_+"; exonnum "1"; txlen "4514";
16	ensembl	gene	19110538	19131327	0	+	.	gene_id "ENSRNOG00000020134"; gene_version "9"; gene_name "Upf1"; gene_source "ensembl"; gene_biotype "protein_coding";
16	ensembl	transcript	19110538	19131327	0	+	.	gene_id "ENSRNOG00000020134"; gene_version "9"; transcript_id "ENSRNOT00000092446"; transcript_version "3"; gene_name "Upf1"; gene_source "ensembl"; gene_biotype "protein_coding"; transcript_name "Upf1-201"; transcript_source "ensembl"; transcript_biotype "protein_coding"; tag "Ensembl_canonical";
16	ensembl	start_codon	19110818	19110820	0	+	0	gene_id "ENSRNOG00000020134"; gene_version "9"; transcript_id "ENSRNOT00000092446"; transcript_version "3"; exon_number "1"; gene_name "Upf1"; gene_source "ensembl"; gene_biotype "protein_coding"; transcript_name "Upf1-201"; transcript_source "ensembl"; transcript_biotype "protein_coding"; tag "Ensembl_canonical";
16	ensembl	CDS	19110818	19111033	0	+	0	gene_id "ENSRNOG00000020134"; gene_version "9"; transcript_id "ENSRNOT00000092446"; transcript_version "3"; exon_number "1"; gene_name "Upf1"; gene_source "ensembl"; gene_biotype "protein_coding"; transcript_name "Upf1-201"; transcript_source "ensembl"; transcript_biotype "protein_coding"; protein_id "ENSRNOP00000075905"; protein_version "1"; tag "Ensembl_canonical";
16	ensembl	exon	19118867	19119006	0	+	.	gene_id "ENSRNOG00000020134"; gene_version "9"; transcript_id "ENSRNOT00000092446"; transcript_version "3"; exon_number "2"; gene_name "Upf1"; gene_source "ensembl"; gene_biotype "protein_coding"; transcript_name "Upf1-201"; transcript_source "ensembl"; transcript_biotype "protein_coding"; exon_id "ENSRNOE00000507733"; exon_version "1"; tag "Ensembl_canonical";
16	ensembl	CDS	19118867	19119006	0	+	0	gene_id "ENSRNOG00000020134"; gene_version "9"; transcript_id "ENSRNOT00000092446"; transcript_version "3"; exon_number "2"; gene_name "Upf1"; gene_source "ensembl"; gene_biotype "protein_coding"; transcript_name "Upf1-201"; transcript_source "ensembl"; transcript_biotype "protein_coding"; protein_id "ENSRNOP00000075905"; protein_version "1"; tag "Ensembl_canonical";
16	ENSEMBL114_rn	exon	19118867	19119006	693.530503585746	+	.	gene_id "ENSRNOG00000020134"; transcript_id "ENSRNOG00000020134_tx_1"; exon_id "16_19118867_19119006_+"; exonnum "2"; txlen "4514";
16	ensembl	exon	19119765	19119854	0	+	.	gene_id "ENSRNOG00000020134"; gene_version "9"; transcript_id "ENSRNOT00000092446"; transcript_version "3"; exon_number "3"; gene_name "Upf1"; gene_source "ensembl"; gene_biotype "protein_coding"; transcript_name "Upf1-201"; transcript_source "ensembl"; transcript_biotype "protein_coding"; exon_id "ENSRNOE00000463719"; exon_version "1"; tag "Ensembl_canonical";
16	ensembl	CDS	19119765	19119854	0	+	1	gene_id "ENSRNOG00000020134"; gene_version "9"; transcript_id "ENSRNOT00000092446"; transcript_version "3"; exon_number "3"; gene_name "Upf1"; gene_source "ensembl"; gene_biotype "protein_coding"; transcript_name "Upf1-201"; transcript_source "ensembl"; transcript_biotype "protein_coding"; protein_id "ENSRNOP00000075905"; protein_version "1"; tag "Ensembl_canonical";
16	ENSEMBL114_rn	exon	19119765	19119854	693.530503585746	+	.	gene_id "ENSRNOG00000020134"; transcript_id "ENSRNOG00000020134_tx_1"; exon_id "16_19119765_19119854_+"; exonnum "3"; txlen "4514";
16	ensembl	exon	19121064	19121231	0	+	.	gene_id "ENSRNOG00000020134"; gene_version "9"; transcript_id "ENSRNOT00000092446"; transcript_version "3"; exon_number "4"; gene_name "Upf1"; gene_source "ensembl"; gene_biotype "protein_coding"; transcript_name "Upf1-201"; transcript_source "ensembl"; transcript_biotype "protein_coding"; exon_id "ENSRNOE00000473528"; exon_version "1"; tag "Ensembl_canonical";
16	ensembl	CDS	19121064	19121231	0	+	1	gene_id "ENSRNOG00000020134"; gene_version "9"; transcript_id "ENSRNOT00000092446"; transcript_version "3"; exon_number "4"; gene_name "Upf1"; gene_source "ensembl"; gene_biotype "protein_coding"; transcript_name "Upf1-201"; transcript_source "ensembl"; transcript_biotype "protein_coding"; protein_id "ENSRNOP00000075905"; protein_version "1"; tag "Ensembl_canonical";
16	ENSEMBL114_rn	exon	19121064	19121231	693.530503585746	+	.	gene_id "ENSRNOG00000020134"; transcript_id "ENSRNOG00000020134_tx_1"; exon_id "16_19121064_19121231_+"; exonnum "4"; txlen "4514";
16	ensembl	exon	19121550	19121730	0	+	.	gene_id "ENSRNOG00000020134"; gene_version "9"; transcript_id "ENSRNOT00000092446"; transcript_version "3"; exon_number "5"; gene_name "Upf1"; gene_source "ensembl"; gene_biotype "protein_coding"; transcript_name "Upf1-201"; transcript_source "ensembl"; transcript_biotype "protein_coding"; exon_id "ENSRNOE00000473331"; exon_version "1"; tag "Ensembl_canonical";
16	ensembl	CDS	19121550	19121730	0	+	1	gene_id "ENSRNOG00000020134"; gene_version "9"; transcript_id "ENSRNOT00000092446"; transcript_version "3"; exon_number "5"; gene_name "Upf1"; gene_source "ensembl"; gene_biotype "protein_coding"; transcript_name "Upf1-201"; transcript_source "ensembl"; transcript_biotype "protein_coding"; protein_id "ENSRNOP00000075905"; protein_version "1"; tag "Ensembl_canonical";
16	ENSEMBL114_rn	exon	19121550	19121730	693.530503585746	+	.	gene_id "ENSRNOG00000020134"; transcript_id "ENSRNOG00000020134_tx_1"; exon_id "16_19121550_19121730_+"; exonnum "5"; txlen "4514";
16	ensembl	exon	19122480	19122641	0	+	.	gene_id "ENSRNOG00000020134"; gene_version "9"; transcript_id "ENSRNOT00000092446"; transcript_version "3"; exon_number "6"; gene_name "Upf1"; gene_source "ensembl"; gene_biotype "protein_coding"; transcript_name "Upf1-201"; transcript_source "ensembl"; transcript_biotype "protein_coding"; exon_id "ENSRNOE00000463599"; exon_version "1"; tag "Ensembl_canonical";
16	ensembl	CDS	19122480	19122641	0	+	0	gene_id "ENSRNOG00000020134"; gene_version "9"; transcript_id "ENSRNOT00000092446"; transcript_version "3"; exon_number "6"; gene_name "Upf1"; gene_source "ensembl"; gene_biotype "protein_coding"; transcript_name "Upf1-201"; transcript_source "ensembl"; transcript_biotype "protein_coding"; protein_id "ENSRNOP00000075905"; protein_version "1"; tag "Ensembl_canonical";
16	ENSEMBL114_rn	exon	19122480	19122641	693.530503585746	+	.	gene_id "ENSRNOG00000020134"; transcript_id "ENSRNOG00000020134_tx_1"; exon_id "16_19122480_19122641_+"; exonnum "6"; txlen "4514";
16	sraer114_mid	exon	19123084	19123168	693.530503585746	+	.	gene_id "ENSRNOG00000020134"; transcript_id "ENSRNOG00000020134_tx_1"; exon_id "16_19123084_19123168_+"; exonnum "7"; txlen "4514";
16	ensembl	exon	19123084	19123201	0	+	.	gene_id "ENSRNOG00000020134"; gene_version "9"; transcript_id "ENSRNOT00000092446"; transcript_version "3"; exon_number "7"; gene_name "Upf1"; gene_source "ensembl"; gene_biotype "protein_coding"; transcript_name "Upf1-201"; transcript_source "ensembl"; transcript_biotype "protein_coding"; exon_id "ENSRNOE00000577059"; exon_version "1"; tag "Ensembl_canonical";
16	ensembl	CDS	19123084	19123201	0	+	0	gene_id "ENSRNOG00000020134"; gene_version "9"; transcript_id "ENSRNOT00000092446"; transcript_version "3"; exon_number "7"; gene_name "Upf1"; gene_source "ensembl"; gene_biotype "protein_coding"; transcript_name "Upf1-201"; transcript_source "ensembl"; transcript_biotype "protein_coding"; protein_id "ENSRNOP00000075905"; protein_version "1"; tag "Ensembl_canonical";
16	ensembl	exon	19123343	19123441	0	+	.	gene_id "ENSRNOG00000020134"; gene_version "9"; transcript_id "ENSRNOT00000092446"; transcript_version "3"; exon_number "8"; gene_name "Upf1"; gene_source "ensembl"; gene_biotype "protein_coding"; transcript_name "Upf1-201"; transcript_source "ensembl"; transcript_biotype "protein_coding"; exon_id "ENSRNOE00000470366"; exon_version "1"; tag "Ensembl_canonical";
16	ensembl	CDS	19123343	19123441	0	+	2	gene_id "ENSRNOG00000020134"; gene_version "9"; transcript_id "ENSRNOT00000092446"; transcript_version "3"; exon_number "8"; gene_name "Upf1"; gene_source "ensembl"; gene_biotype "protein_coding"; transcript_name "Upf1-201"; transcript_source "ensembl"; transcript_biotype "protein_coding"; protein_id "ENSRNOP00000075905"; protein_version "1"; tag "Ensembl_canonical";
16	ENSEMBL114_rn	exon	19123343	19123441	693.530503585746	+	.	gene_id "ENSRNOG00000020134"; transcript_id "ENSRNOG00000020134_tx_1"; exon_id "16_19123343_19123441_+"; exonnum "8"; txlen "4514";
16	ensembl	exon	19123698	19123806	0	+	.	gene_id "ENSRNOG00000020134"; gene_version "9"; transcript_id "ENSRNOT00000092446"; transcript_version "3"; exon_number "9"; gene_name "Upf1"; gene_source "ensembl"; gene_biotype "protein_coding"; transcript_name "Upf1-201"; transcript_source "ensembl"; transcript_biotype "protein_coding"; exon_id "ENSRNOE00000503148"; exon_version "1"; tag "Ensembl_canonical";
16	ensembl	CDS	19123698	19123806	0	+	2	gene_id "ENSRNOG00000020134"; gene_version "9"; transcript_id "ENSRNOT00000092446"; transcript_version "3"; exon_number "9"; gene_name "Upf1"; gene_source "ensembl"; gene_biotype "protein_coding"; transcript_name "Upf1-201"; transcript_source "ensembl"; transcript_biotype "protein_coding"; protein_id "ENSRNOP00000075905"; protein_version "1"; tag "Ensembl_canonical";
16	ENSEMBL114_rn	exon	19123698	19123806	693.530503585746	+	.	gene_id "ENSRNOG00000020134"; transcript_id "ENSRNOG00000020134_tx_1"; exon_id "16_19123698_19123806_+"; exonnum "9"; txlen "4514";
16	ensembl	exon	19123893	19124052	0	+	.	gene_id "ENSRNOG00000020134"; gene_version "9"; transcript_id "ENSRNOT00000092446"; transcript_version "3"; exon_number "10"; gene_name "Upf1"; gene_source "ensembl"; gene_biotype "protein_coding"; transcript_name "Upf1-201"; transcript_source "ensembl"; transcript_biotype "protein_coding"; exon_id "ENSRNOE00000494983"; exon_version "1"; tag "Ensembl_canonical";
16	ensembl	CDS	19123893	19124052	0	+	1	gene_id "ENSRNOG00000020134"; gene_version "9"; transcript_id "ENSRNOT00000092446"; transcript_version "3"; exon_number "10"; gene_name "Upf1"; gene_source "ensembl"; gene_biotype "protein_coding"; transcript_name "Upf1-201"; transcript_source "ensembl"; transcript_biotype "protein_coding"; protein_id "ENSRNOP00000075905"; protein_version "1"; tag "Ensembl_canonical";
16	ENSEMBL114_rn	exon	19123893	19124052	693.530503585746	+	.	gene_id "ENSRNOG00000020134"; transcript_id "ENSRNOG00000020134_tx_1"; exon_id "16_19123893_19124052_+"; exonnum "10"; txlen "4514";
16	ensembl	exon	19124129	19124247	0	+	.	gene_id "ENSRNOG00000020134"; gene_version "9"; transcript_id "ENSRNOT00000092446"; transcript_version "3"; exon_number "11"; gene_name "Upf1"; gene_source "ensembl"; gene_biotype "protein_coding"; transcript_name "Upf1-201"; transcript_source "ensembl"; transcript_biotype "protein_coding"; exon_id "ENSRNOE00000511639"; exon_version "1"; tag "Ensembl_canonical";
16	ensembl	CDS	19124129	19124247	0	+	0	gene_id "ENSRNOG00000020134"; gene_version "9"; transcript_id "ENSRNOT00000092446"; transcript_version "3"; exon_number "11"; gene_name "Upf1"; gene_source "ensembl"; gene_biotype "protein_coding"; transcript_name "Upf1-201"; transcript_source "ensembl"; transcript_biotype "protein_coding"; protein_id "ENSRNOP00000075905"; protein_version "1"; tag "Ensembl_canonical";
16	ENSEMBL114_rn	exon	19124129	19124247	693.530503585746	+	.	gene_id "ENSRNOG00000020134"; transcript_id "ENSRNOG00000020134_tx_1"; exon_id "16_19124129_19124247_+"; exonnum "11"; txlen "4514";
16	ensembl	exon	19124509	19124673	0	+	.	gene_id "ENSRNOG00000020134"; gene_version "9"; transcript_id "ENSRNOT00000092446"; transcript_version "3"; exon_number "12"; gene_name "Upf1"; gene_source "ensembl"; gene_biotype "protein_coding"; transcript_name "Upf1-201"; transcript_source "ensembl"; transcript_biotype "protein_coding"; exon_id "ENSRNOE00000469147"; exon_version "1"; tag "Ensembl_canonical";
16	ensembl	CDS	19124509	19124673	0	+	1	gene_id "ENSRNOG00000020134"; gene_version "9"; transcript_id "ENSRNOT00000092446"; transcript_version "3"; exon_number "12"; gene_name "Upf1"; gene_source "ensembl"; gene_biotype "protein_coding"; transcript_name "Upf1-201"; transcript_source "ensembl"; transcript_biotype "protein_coding"; protein_id "ENSRNOP00000075905"; protein_version "1"; tag "Ensembl_canonical";
16	ENSEMBL114_rn	exon	19124509	19124673	693.530503585746	+	.	gene_id "ENSRNOG00000020134"; transcript_id "ENSRNOG00000020134_tx_1"; exon_id "16_19124509_19124673_+"; exonnum "12"; txlen "4514";
16	ensembl	exon	19124750	19124864	0	+	.	gene_id "ENSRNOG00000020134"; gene_version "9"; transcript_id "ENSRNOT00000092446"; transcript_version "3"; exon_number "13"; gene_name "Upf1"; gene_source "ensembl"; gene_biotype "protein_coding"; transcript_name "Upf1-201"; transcript_source "ensembl"; transcript_biotype "protein_coding"; exon_id "ENSRNOE00000464190"; exon_version "1"; tag "Ensembl_canonical";
16	ensembl	CDS	19124750	19124864	0	+	1	gene_id "ENSRNOG00000020134"; gene_version "9"; transcript_id "ENSRNOT00000092446"; transcript_version "3"; exon_number "13"; gene_name "Upf1"; gene_source "ensembl"; gene_biotype "protein_coding"; transcript_name "Upf1-201"; transcript_source "ensembl"; transcript_biotype "protein_coding"; protein_id "ENSRNOP00000075905"; protein_version "1"; tag "Ensembl_canonical";
16	ENSEMBL114_rn	exon	19124750	19124864	693.530503585746	+	.	gene_id "ENSRNOG00000020134"; transcript_id "ENSRNOG00000020134_tx_1"; exon_id "16_19124750_19124864_+"; exonnum "13"; txlen "4514";
16	ensembl	exon	19125519	19125662	0	+	.	gene_id "ENSRNOG00000020134"; gene_version "9"; transcript_id "ENSRNOT00000092446"; transcript_version "3"; exon_number "14"; gene_name "Upf1"; gene_source "ensembl"; gene_biotype "protein_coding"; transcript_name "Upf1-201"; transcript_source "ensembl"; transcript_biotype "protein_coding"; exon_id "ENSRNOE00000479422"; exon_version "1"; tag "Ensembl_canonical";
16	ensembl	CDS	19125519	19125662	0	+	0	gene_id "ENSRNOG00000020134"; gene_version "9"; transcript_id "ENSRNOT00000092446"; transcript_version "3"; exon_number "14"; gene_name "Upf1"; gene_source "ensembl"; gene_biotype "protein_coding"; transcript_name "Upf1-201"; transcript_source "ensembl"; transcript_biotype "protein_coding"; protein_id "ENSRNOP00000075905"; protein_version "1"; tag "Ensembl_canonical";
16	ENSEMBL114_rn	exon	19125519	19125662	693.530503585746	+	.	gene_id "ENSRNOG00000020134"; transcript_id "ENSRNOG00000020134_tx_1"; exon_id "16_19125519_19125662_+"; exonnum "14"; txlen "4514";
16	ensembl	exon	19125937	19126150	0	+	.	gene_id "ENSRNOG00000020134"; gene_version "9"; transcript_id "ENSRNOT00000092446"; transcript_version "3"; exon_number "15"; gene_name "Upf1"; gene_source "ensembl"; gene_biotype "protein_coding"; transcript_name "Upf1-201"; transcript_source "ensembl"; transcript_biotype "protein_coding"; exon_id "ENSRNOE00000506826"; exon_version "1"; tag "Ensembl_canonical";
16	ensembl	CDS	19125937	19126150	0	+	0	gene_id "ENSRNOG00000020134"; gene_version "9"; transcript_id "ENSRNOT00000092446"; transcript_version "3"; exon_number "15"; gene_name "Upf1"; gene_source "ensembl"; gene_biotype "protein_coding"; transcript_name "Upf1-201"; transcript_source "ensembl"; transcript_biotype "protein_coding"; protein_id "ENSRNOP00000075905"; protein_version "1"; tag "Ensembl_canonical";
16	ENSEMBL114_rn	exon	19125937	19126150	693.530503585746	+	.	gene_id "ENSRNOG00000020134"; transcript_id "ENSRNOG00000020134_tx_1"; exon_id "16_19125937_19126150_+"; exonnum "15"; txlen "4514";
16	ensembl	exon	19127228	19127345	0	+	.	gene_id "ENSRNOG00000020134"; gene_version "9"; transcript_id "ENSRNOT00000092446"; transcript_version "3"; exon_number "16"; gene_name "Upf1"; gene_source "ensembl"; gene_biotype "protein_coding"; transcript_name "Upf1-201"; transcript_source "ensembl"; transcript_biotype "protein_coding"; exon_id "ENSRNOE00000195533"; exon_version "4"; tag "Ensembl_canonical";
16	ensembl	CDS	19127228	19127345	0	+	2	gene_id "ENSRNOG00000020134"; gene_version "9"; transcript_id "ENSRNOT00000092446"; transcript_version "3"; exon_number "16"; gene_name "Upf1"; gene_source "ensembl"; gene_biotype "protein_coding"; transcript_name "Upf1-201"; transcript_source "ensembl"; transcript_biotype "protein_coding"; protein_id "ENSRNOP00000075905"; protein_version "1"; tag "Ensembl_canonical";
16	ENSEMBL114_rn	exon	19127228	19127345	693.530503585746	+	.	gene_id "ENSRNOG00000020134"; transcript_id "ENSRNOG00000020134_tx_1"; exon_id "16_19127228_19127345_+"; exonnum "16"; txlen "4514";
16	ensembl	exon	19127607	19127763	0	+	.	gene_id "ENSRNOG00000020134"; gene_version "9"; transcript_id "ENSRNOT00000092446"; transcript_version "3"; exon_number "17"; gene_name "Upf1"; gene_source "ensembl"; gene_biotype "protein_coding"; transcript_name "Upf1-201"; transcript_source "ensembl"; transcript_biotype "protein_coding"; exon_id "ENSRNOE00000195541"; exon_version "2"; tag "Ensembl_canonical";
16	ensembl	CDS	19127607	19127763	0	+	1	gene_id "ENSRNOG00000020134"; gene_version "9"; transcript_id "ENSRNOT00000092446"; transcript_version "3"; exon_number "17"; gene_name "Upf1"; gene_source "ensembl"; gene_biotype "protein_coding"; transcript_name "Upf1-201"; transcript_source "ensembl"; transcript_biotype "protein_coding"; protein_id "ENSRNOP00000075905"; protein_version "1"; tag "Ensembl_canonical";
16	ENSEMBL114_rn	exon	19127607	19127763	693.530503585746	+	.	gene_id "ENSRNOG00000020134"; transcript_id "ENSRNOG00000020134_tx_1"; exon_id "16_19127607_19127763_+"; exonnum "17"; txlen "4514";
16	ensembl	exon	19128267	19128409	0	+	.	gene_id "ENSRNOG00000020134"; gene_version "9"; transcript_id "ENSRNOT00000092446"; transcript_version "3"; exon_number "18"; gene_name "Upf1"; gene_source "ensembl"; gene_biotype "protein_coding"; transcript_name "Upf1-201"; transcript_source "ensembl"; transcript_biotype "protein_coding"; exon_id "ENSRNOE00000195551"; exon_version "1"; tag "Ensembl_canonical";
16	ensembl	CDS	19128267	19128409	0	+	0	gene_id "ENSRNOG00000020134"; gene_version "9"; transcript_id "ENSRNOT00000092446"; transcript_version "3"; exon_number "18"; gene_name "Upf1"; gene_source "ensembl"; gene_biotype "protein_coding"; transcript_name "Upf1-201"; transcript_source "ensembl"; transcript_biotype "protein_coding"; protein_id "ENSRNOP00000075905"; protein_version "1"; tag "Ensembl_canonical";
16	ENSEMBL114_rn	exon	19128267	19128409	693.530503585746	+	.	gene_id "ENSRNOG00000020134"; transcript_id "ENSRNOG00000020134_tx_1"; exon_id "16_19128267_19128409_+"; exonnum "18"; txlen "4514";
16	ensembl	exon	19128762	19128936	0	+	.	gene_id "ENSRNOG00000020134"; gene_version "9"; transcript_id "ENSRNOT00000092446"; transcript_version "3"; exon_number "19"; gene_name "Upf1"; gene_source "ensembl"; gene_biotype "protein_coding"; transcript_name "Upf1-201"; transcript_source "ensembl"; transcript_biotype "protein_coding"; exon_id "ENSRNOE00000195558"; exon_version "2"; tag "Ensembl_canonical";
16	ensembl	CDS	19128762	19128936	0	+	1	gene_id "ENSRNOG00000020134"; gene_version "9"; transcript_id "ENSRNOT00000092446"; transcript_version "3"; exon_number "19"; gene_name "Upf1"; gene_source "ensembl"; gene_biotype "protein_coding"; transcript_name "Upf1-201"; transcript_source "ensembl"; transcript_biotype "protein_coding"; protein_id "ENSRNOP00000075905"; protein_version "1"; tag "Ensembl_canonical";
16	ENSEMBL114_rn	exon	19128762	19128936	693.530503585746	+	.	gene_id "ENSRNOG00000020134"; transcript_id "ENSRNOG00000020134_tx_1"; exon_id "16_19128762_19128936_+"; exonnum "19"; txlen "4514";
16	ensembl	exon	19129038	19129119	0	+	.	gene_id "ENSRNOG00000020134"; gene_version "9"; transcript_id "ENSRNOT00000092446"; transcript_version "3"; exon_number "20"; gene_name "Upf1"; gene_source "ensembl"; gene_biotype "protein_coding"; transcript_name "Upf1-201"; transcript_source "ensembl"; transcript_biotype "protein_coding"; exon_id "ENSRNOE00000195567"; exon_version "1"; tag "Ensembl_canonical";
16	ensembl	CDS	19129038	19129119	0	+	0	gene_id "ENSRNOG00000020134"; gene_version "9"; transcript_id "ENSRNOT00000092446"; transcript_version "3"; exon_number "20"; gene_name "Upf1"; gene_source "ensembl"; gene_biotype "protein_coding"; transcript_name "Upf1-201"; transcript_source "ensembl"; transcript_biotype "protein_coding"; protein_id "ENSRNOP00000075905"; protein_version "1"; tag "Ensembl_canonical";
16	ENSEMBL114_rn	exon	19129038	19129119	693.530503585746	+	.	gene_id "ENSRNOG00000020134"; transcript_id "ENSRNOG00000020134_tx_1"; exon_id "16_19129038_19129119_+"; exonnum "20"; txlen "4514";
16	ensembl	exon	19129573	19129734	0	+	.	gene_id "ENSRNOG00000020134"; gene_version "9"; transcript_id "ENSRNOT00000092446"; transcript_version "3"; exon_number "21"; gene_name "Upf1"; gene_source "ensembl"; gene_biotype "protein_coding"; transcript_name "Upf1-201"; transcript_source "ensembl"; transcript_biotype "protein_coding"; exon_id "ENSRNOE00000195574"; exon_version "1"; tag "Ensembl_canonical";
16	ensembl	CDS	19129573	19129734	0	+	2	gene_id "ENSRNOG00000020134"; gene_version "9"; transcript_id "ENSRNOT00000092446"; transcript_version "3"; exon_number "21"; gene_name "Upf1"; gene_source "ensembl"; gene_biotype "protein_coding"; transcript_name "Upf1-201"; transcript_source "ensembl"; transcript_biotype "protein_coding"; protein_id "ENSRNOP00000075905"; protein_version "1"; tag "Ensembl_canonical";
16	ENSEMBL114_rn	exon	19129573	19129734	693.530503585746	+	.	gene_id "ENSRNOG00000020134"; transcript_id "ENSRNOG00000020134_tx_1"; exon_id "16_19129573_19129734_+"; exonnum "21"; txlen "4514";
16	ensembl	exon	19129812	19130029	0	+	.	gene_id "ENSRNOG00000020134"; gene_version "9"; transcript_id "ENSRNOT00000092446"; transcript_version "3"; exon_number "22"; gene_name "Upf1"; gene_source "ensembl"; gene_biotype "protein_coding"; transcript_name "Upf1-201"; transcript_source "ensembl"; transcript_biotype "protein_coding"; exon_id "ENSRNOE00000195581"; exon_version "1"; tag "Ensembl_canonical";
16	ensembl	CDS	19129812	19130029	0	+	2	gene_id "ENSRNOG00000020134"; gene_version "9"; transcript_id "ENSRNOT00000092446"; transcript_version "3"; exon_number "22"; gene_name "Upf1"; gene_source "ensembl"; gene_biotype "protein_coding"; transcript_name "Upf1-201"; transcript_source "ensembl"; transcript_biotype "protein_coding"; protein_id "ENSRNOP00000075905"; protein_version "1"; tag "Ensembl_canonical";
16	ENSEMBL114_rn	exon	19129812	19130029	693.530503585746	+	.	gene_id "ENSRNOG00000020134"; transcript_id "ENSRNOG00000020134_tx_1"; exon_id "16_19129812_19130029_+"; exonnum "22"; txlen "4514";
16	ensembl	CDS	19130198	19130314	0	+	0	gene_id "ENSRNOG00000020134"; gene_version "9"; transcript_id "ENSRNOT00000092446"; transcript_version "3"; exon_number "23"; gene_name "Upf1"; gene_source "ensembl"; gene_biotype "protein_coding"; transcript_name "Upf1-201"; transcript_source "ensembl"; transcript_biotype "protein_coding"; protein_id "ENSRNOP00000075905"; protein_version "1"; tag "Ensembl_canonical";
16	ensembl	exon	19130198	19130320	0	+	.	gene_id "ENSRNOG00000020134"; gene_version "9"; transcript_id "ENSRNOT00000092446"; transcript_version "3"; exon_number "23"; gene_name "Upf1"; gene_source "ensembl"; gene_biotype "protein_coding"; transcript_name "Upf1-201"; transcript_source "ensembl"; transcript_biotype "protein_coding"; exon_id "ENSRNOE00000195588"; exon_version "8"; tag "Ensembl_canonical";
16	ENSEMBL114_rn	exon	19130198	19130320	693.530503585746	+	.	gene_id "ENSRNOG00000020134"; transcript_id "ENSRNOG00000020134_tx_1"; exon_id "16_19130198_19130320_+"; exonnum "23"; txlen "4514";
16	ensembl	stop_codon	19130315	19130317	0	+	0	gene_id "ENSRNOG00000020134"; gene_version "9"; transcript_id "ENSRNOT00000092446"; transcript_version "3"; exon_number "23"; gene_name "Upf1"; gene_source "ensembl"; gene_biotype "protein_coding"; transcript_name "Upf1-201"; transcript_source "ensembl"; transcript_biotype "protein_coding"; tag "Ensembl_canonical";
16	ensembl	three_prime_utr	19130318	19130320	0	+	.	gene_id "ENSRNOG00000020134"; gene_version "9"; transcript_id "ENSRNOT00000092446"; transcript_version "3"; gene_name "Upf1"; gene_source "ensembl"; gene_biotype "protein_coding"; transcript_name "Upf1-201"; transcript_source "ensembl"; transcript_biotype "protein_coding"; tag "Ensembl_canonical";
16	ensembl	exon	19130439	19131327	0	+	.	gene_id "ENSRNOG00000020134"; gene_version "9"; transcript_id "ENSRNOT00000092446"; transcript_version "3"; exon_number "24"; gene_name "Upf1"; gene_source "ensembl"; gene_biotype "protein_coding"; transcript_name "Upf1-201"; transcript_source "ensembl"; transcript_biotype "protein_coding"; exon_id "ENSRNOE00000739642"; exon_version "1"; tag "Ensembl_canonical";
16	ensembl	three_prime_utr	19130439	19131327	0	+	.	gene_id "ENSRNOG00000020134"; gene_version "9"; transcript_id "ENSRNOT00000092446"; transcript_version "3"; gene_name "Upf1"; gene_source "ensembl"; gene_biotype "protein_coding"; transcript_name "Upf1-201"; transcript_source "ensembl"; transcript_biotype "protein_coding"; tag "Ensembl_canonical";
16	ENSEMBL114_rn	exon	19130439	19131327	693.530503585746	+	.	gene_id "ENSRNOG00000020134"; transcript_id "ENSRNOG00000020134_tx_1"; exon_id "16_19130439_19131327_+"; exonnum "24"; txlen "4514";
16	ensembl	five_prime_utr	19159087	19159378	0	+	.	gene_id "ENSRNOG00000022368"; gene_version "7"; transcript_id "ENSRNOT00000004891"; transcript_version "8"; gene_name "Ddx49"; gene_source "ensembl"; gene_biotype "protein_coding"; transcript_name "Ddx49-201"; transcript_source "ensembl"; transcript_biotype "protein_coding"; tag "Ensembl_canonical";
16	ensembl	exon	19159087	19159493	0	+	.	gene_id "ENSRNOG00000022368"; gene_version "7"; transcript_id "ENSRNOT00000004891"; transcript_version "8"; exon_number "1"; gene_name "Ddx49"; gene_source "ensembl"; gene_biotype "protein_coding"; transcript_name "Ddx49-201"; transcript_source "ensembl"; transcript_biotype "protein_coding"; exon_id "ENSRNOE00000344097"; exon_version "6"; tag "Ensembl_canonical";
16	ENSEMBL114_rn	exon	19159087	19159493	1.21114330041636	+	.	gene_id "ENSRNOG00000022368"; transcript_id "ENSRNOG00000022368_tx_2"; exon_id "16_19159087_19159493_+"; exonnum "1"; txlen "2510";
16	ensembl	gene	19159087	19167580	0	+	.	gene_id "ENSRNOG00000022368"; gene_version "7"; gene_name "Ddx49"; gene_source "ensembl"; gene_biotype "protein_coding";
16	ensembl	transcript	19159087	19167580	0	+	.	gene_id "ENSRNOG00000022368"; gene_version "7"; transcript_id "ENSRNOT00000004891"; transcript_version "8"; gene_name "Ddx49"; gene_source "ensembl"; gene_biotype "protein_coding"; transcript_name "Ddx49-201"; transcript_source "ensembl"; transcript_biotype "protein_coding"; tag "Ensembl_canonical";
16	ensembl	start_codon	19159379	19159381	0	+	0	gene_id "ENSRNOG00000022368"; gene_version "7"; transcript_id "ENSRNOT00000004891"; transcript_version "8"; exon_number "1"; gene_name "Ddx49"; gene_source "ensembl"; gene_biotype "protein_coding"; transcript_name "Ddx49-201"; transcript_source "ensembl"; transcript_biotype "protein_coding"; tag "Ensembl_canonical";
16	ensembl	CDS	19159379	19159493	0	+	0	gene_id "ENSRNOG00000022368"; gene_version "7"; transcript_id "ENSRNOT00000004891"; transcript_version "8"; exon_number "1"; gene_name "Ddx49"; gene_source "ensembl"; gene_biotype "protein_coding"; transcript_name "Ddx49-201"; transcript_source "ensembl"; transcript_biotype "protein_coding"; protein_id "ENSRNOP00000004891"; protein_version "5"; tag "Ensembl_canonical";
16	sraer114_mid	exon	19160266	19160392	1.21114330041636	+	.	gene_id "ENSRNOG00000022368"; transcript_id "ENSRNOG00000022368_tx_2"; exon_id "16_19160266_19160392_+"; exonnum "2"; txlen "2510";
16	ensembl	exon	19160495	19160618	0	+	.	gene_id "ENSRNOG00000022368"; gene_version "7"; transcript_id "ENSRNOT00000004891"; transcript_version "8"; exon_number "2"; gene_name "Ddx49"; gene_source "ensembl"; gene_biotype "protein_coding"; transcript_name "Ddx49-201"; transcript_source "ensembl"; transcript_biotype "protein_coding"; exon_id "ENSRNOE00000231916"; exon_version "1"; tag "Ensembl_canonical";
16	ensembl	CDS	19160495	19160618	0	+	2	gene_id "ENSRNOG00000022368"; gene_version "7"; transcript_id "ENSRNOT00000004891"; transcript_version "8"; exon_number "2"; gene_name "Ddx49"; gene_source "ensembl"; gene_biotype "protein_coding"; transcript_name "Ddx49-201"; transcript_source "ensembl"; transcript_biotype "protein_coding"; protein_id "ENSRNOP00000004891"; protein_version "5"; tag "Ensembl_canonical";
16	ENSEMBL114_rn	exon	19160495	19160618	1.21114330041636	+	.	gene_id "ENSRNOG00000022368"; transcript_id "ENSRNOG00000022368_tx_2"; exon_id "16_19160495_19160618_+"; exonnum "3"; txlen "2510";
16	ensembl	exon	19162513	19162598	0	+	.	gene_id "ENSRNOG00000022368"; gene_version "7"; transcript_id "ENSRNOT00000004891"; transcript_version "8"; exon_number "3"; gene_name "Ddx49"; gene_source "ensembl"; gene_biotype "protein_coding"; transcript_name "Ddx49-201"; transcript_source "ensembl"; transcript_biotype "protein_coding"; exon_id "ENSRNOE00000231906"; exon_version "1"; tag "Ensembl_canonical";
16	ensembl	CDS	19162513	19162598	0	+	1	gene_id "ENSRNOG00000022368"; gene_version "7"; transcript_id "ENSRNOT00000004891"; transcript_version "8"; exon_number "3"; gene_name "Ddx49"; gene_source "ensembl"; gene_biotype "protein_coding"; transcript_name "Ddx49-201"; transcript_source "ensembl"; transcript_biotype "protein_coding"; protein_id "ENSRNOP00000004891"; protein_version "5"; tag "Ensembl_canonical";
16	ENSEMBL114_rn	exon	19162513	19162598	1.21114330041636	+	.	gene_id "ENSRNOG00000022368"; transcript_id "ENSRNOG00000022368_tx_2"; exon_id "16_19162513_19162598_+"; exonnum "4"; txlen "2510";
16	ensembl	exon	19162681	19162802	0	+	.	gene_id "ENSRNOG00000022368"; gene_version "7"; transcript_id "ENSRNOT00000004891"; transcript_version "8"; exon_number "4"; gene_name "Ddx49"; gene_source "ensembl"; gene_biotype "protein_coding"; transcript_name "Ddx49-201"; transcript_source "ensembl"; transcript_biotype "protein_coding"; exon_id "ENSRNOE00000231895"; exon_version "1"; tag "Ensembl_canonical";
16	ensembl	CDS	19162681	19162802	0	+	2	gene_id "ENSRNOG00000022368"; gene_version "7"; transcript_id "ENSRNOT00000004891"; transcript_version "8"; exon_number "4"; gene_name "Ddx49"; gene_source "ensembl"; gene_biotype "protein_coding"; transcript_name "Ddx49-201"; transcript_source "ensembl"; transcript_biotype "protein_coding"; protein_id "ENSRNOP00000004891"; protein_version "5"; tag "Ensembl_canonical";
16	ENSEMBL114_rn	exon	19162681	19162802	1.21114330041636	+	.	gene_id "ENSRNOG00000022368"; transcript_id "ENSRNOG00000022368_tx_2"; exon_id "16_19162681_19162802_+"; exonnum "5"; txlen "2510";
16	ensembl	exon	19163352	19163539	0	+	.	gene_id "ENSRNOG00000022368"; gene_version "7"; transcript_id "ENSRNOT00000004891"; transcript_version "8"; exon_number "5"; gene_name "Ddx49"; gene_source "ensembl"; gene_biotype "protein_coding"; transcript_name "Ddx49-201"; transcript_source "ensembl"; transcript_biotype "protein_coding"; exon_id "ENSRNOE00000033976"; exon_version "2"; tag "Ensembl_canonical";
16	ensembl	CDS	19163352	19163539	0	+	0	gene_id "ENSRNOG00000022368"; gene_version "7"; transcript_id "ENSRNOT00000004891"; transcript_version "8"; exon_number "5"; gene_name "Ddx49"; gene_source "ensembl"; gene_biotype "protein_coding"; transcript_name "Ddx49-201"; transcript_source "ensembl"; transcript_biotype "protein_coding"; protein_id "ENSRNOP00000004891"; protein_version "5"; tag "Ensembl_canonical";
16	ENSEMBL114_rn	exon	19163352	19163539	1.21114330041636	+	.	gene_id "ENSRNOG00000022368"; transcript_id "ENSRNOG00000022368_tx_2"; exon_id "16_19163352_19163539_+"; exonnum "6"; txlen "2510";
16	ensembl	exon	19163622	19163762	0	+	.	gene_id "ENSRNOG00000022368"; gene_version "7"; transcript_id "ENSRNOT00000004891"; transcript_version "8"; exon_number "6"; gene_name "Ddx49"; gene_source "ensembl"; gene_biotype "protein_coding"; transcript_name "Ddx49-201"; transcript_source "ensembl"; transcript_biotype "protein_coding"; exon_id "ENSRNOE00000231876"; exon_version "1"; tag "Ensembl_canonical";
16	ensembl	CDS	19163622	19163762	0	+	1	gene_id "ENSRNOG00000022368"; gene_version "7"; transcript_id "ENSRNOT00000004891"; transcript_version "8"; exon_number "6"; gene_name "Ddx49"; gene_source "ensembl"; gene_biotype "protein_coding"; transcript_name "Ddx49-201"; transcript_source "ensembl"; transcript_biotype "protein_coding"; protein_id "ENSRNOP00000004891"; protein_version "5"; tag "Ensembl_canonical";
16	ENSEMBL114_rn	exon	19163622	19163762	1.21114330041636	+	.	gene_id "ENSRNOG00000022368"; transcript_id "ENSRNOG00000022368_tx_2"; exon_id "16_19163622_19163762_+"; exonnum "7"; txlen "2510";
16	ensembl	exon	19164230	19164305	0	+	.	gene_id "ENSRNOG00000022368"; gene_version "7"; transcript_id "ENSRNOT00000004891"; transcript_version "8"; exon_number "7"; gene_name "Ddx49"; gene_source "ensembl"; gene_biotype "protein_coding"; transcript_name "Ddx49-201"; transcript_source "ensembl"; transcript_biotype "protein_coding"; exon_id "ENSRNOE00000231867"; exon_version "1"; tag "Ensembl_canonical";
16	ensembl	CDS	19164230	19164305	0	+	1	gene_id "ENSRNOG00000022368"; gene_version "7"; transcript_id "ENSRNOT00000004891"; transcript_version "8"; exon_number "7"; gene_name "Ddx49"; gene_source "ensembl"; gene_biotype "protein_coding"; transcript_name "Ddx49-201"; transcript_source "ensembl"; transcript_biotype "protein_coding"; protein_id "ENSRNOP00000004891"; protein_version "5"; tag "Ensembl_canonical";
16	ENSEMBL114_rn	exon	19164230	19164305	1.21114330041636	+	.	gene_id "ENSRNOG00000022368"; transcript_id "ENSRNOG00000022368_tx_2"; exon_id "16_19164230_19164305_+"; exonnum "8"; txlen "2510";
16	ensembl	exon	19165054	19165130	0	+	.	gene_id "ENSRNOG00000022368"; gene_version "7"; transcript_id "ENSRNOT00000004891"; transcript_version "8"; exon_number "8"; gene_name "Ddx49"; gene_source "ensembl"; gene_biotype "protein_coding"; transcript_name "Ddx49-201"; transcript_source "ensembl"; transcript_biotype "protein_coding"; exon_id "ENSRNOE00000231858"; exon_version "1"; tag "Ensembl_canonical";
16	ensembl	CDS	19165054	19165130	0	+	0	gene_id "ENSRNOG00000022368"; gene_version "7"; transcript_id "ENSRNOT00000004891"; transcript_version "8"; exon_number "8"; gene_name "Ddx49"; gene_source "ensembl"; gene_biotype "protein_coding"; transcript_name "Ddx49-201"; transcript_source "ensembl"; transcript_biotype "protein_coding"; protein_id "ENSRNOP00000004891"; protein_version "5"; tag "Ensembl_canonical";
16	ENSEMBL114_rn	exon	19165054	19165130	1.21114330041636	+	.	gene_id "ENSRNOG00000022368"; transcript_id "ENSRNOG00000022368_tx_2"; exon_id "16_19165054_19165130_+"; exonnum "9"; txlen "2510";
16	ensembl	exon	19165222	19165319	0	+	.	gene_id "ENSRNOG00000022368"; gene_version "7"; transcript_id "ENSRNOT00000004891"; transcript_version "8"; exon_number "9"; gene_name "Ddx49"; gene_source "ensembl"; gene_biotype "protein_coding"; transcript_name "Ddx49-201"; transcript_source "ensembl"; transcript_biotype "protein_coding"; exon_id "ENSRNOE00000231850"; exon_version "1"; tag "Ensembl_canonical";
16	ensembl	CDS	19165222	19165319	0	+	1	gene_id "ENSRNOG00000022368"; gene_version "7"; transcript_id "ENSRNOT00000004891"; transcript_version "8"; exon_number "9"; gene_name "Ddx49"; gene_source "ensembl"; gene_biotype "protein_coding"; transcript_name "Ddx49-201"; transcript_source "ensembl"; transcript_biotype "protein_coding"; protein_id "ENSRNOP00000004891"; protein_version "5"; tag "Ensembl_canonical";
16	ENSEMBL114_rn	exon	19165222	19165319	1.21114330041636	+	.	gene_id "ENSRNOG00000022368"; transcript_id "ENSRNOG00000022368_tx_2"; exon_id "16_19165222_19165319_+"; exonnum "10"; txlen "2510";
16	ensembl	exon	19165844	19165918	0	+	.	gene_id "ENSRNOG00000022368"; gene_version "7"; transcript_id "ENSRNOT00000004891"; transcript_version "8"; exon_number "10"; gene_name "Ddx49"; gene_source "ensembl"; gene_biotype "protein_coding"; transcript_name "Ddx49-201"; transcript_source "ensembl"; transcript_biotype "protein_coding"; exon_id "ENSRNOE00000231839"; exon_version "1"; tag "Ensembl_canonical";
16	ensembl	CDS	19165844	19165918	0	+	2	gene_id "ENSRNOG00000022368"; gene_version "7"; transcript_id "ENSRNOT00000004891"; transcript_version "8"; exon_number "10"; gene_name "Ddx49"; gene_source "ensembl"; gene_biotype "protein_coding"; transcript_name "Ddx49-201"; transcript_source "ensembl"; transcript_biotype "protein_coding"; protein_id "ENSRNOP00000004891"; protein_version "5"; tag "Ensembl_canonical";
16	ENSEMBL114_rn	exon	19165844	19165918	1.21114330041636	+	.	gene_id "ENSRNOG00000022368"; transcript_id "ENSRNOG00000022368_tx_2"; exon_id "16_19165844_19165918_+"; exonnum "11"; txlen "2510";
16	ensembl	exon	19166381	19166469	0	+	.	gene_id "ENSRNOG00000022368"; gene_version "7"; transcript_id "ENSRNOT00000004891"; transcript_version "8"; exon_number "11"; gene_name "Ddx49"; gene_source "ensembl"; gene_biotype "protein_coding"; transcript_name "Ddx49-201"; transcript_source "ensembl"; transcript_biotype "protein_coding"; exon_id "ENSRNOE00000196508"; exon_version "2"; tag "Ensembl_canonical";
16	ensembl	CDS	19166381	19166469	0	+	2	gene_id "ENSRNOG00000022368"; gene_version "7"; transcript_id "ENSRNOT00000004891"; transcript_version "8"; exon_number "11"; gene_name "Ddx49"; gene_source "ensembl"; gene_biotype "protein_coding"; transcript_name "Ddx49-201"; transcript_source "ensembl"; transcript_biotype "protein_coding"; protein_id "ENSRNOP00000004891"; protein_version "5"; tag "Ensembl_canonical";
16	ENSEMBL114_rn	exon	19166381	19166469	1.21114330041636	+	.	gene_id "ENSRNOG00000022368"; transcript_id "ENSRNOG00000022368_tx_2"; exon_id "16_19166381_19166469_+"; exonnum "12"; txlen "2510";
16	ensembl	exon	19166550	19166621	0	+	.	gene_id "ENSRNOG00000022368"; gene_version "7"; transcript_id "ENSRNOT00000004891"; transcript_version "8"; exon_number "12"; gene_name "Ddx49"; gene_source "ensembl"; gene_biotype "protein_coding"; transcript_name "Ddx49-201"; transcript_source "ensembl"; transcript_biotype "protein_coding"; exon_id "ENSRNOE00000196485"; exon_version "2"; tag "Ensembl_canonical";
16	ensembl	CDS	19166550	19166621	0	+	0	gene_id "ENSRNOG00000022368"; gene_version "7"; transcript_id "ENSRNOT00000004891"; transcript_version "8"; exon_number "12"; gene_name "Ddx49"; gene_source "ensembl"; gene_biotype "protein_coding"; transcript_name "Ddx49-201"; transcript_source "ensembl"; transcript_biotype "protein_coding"; protein_id "ENSRNOP00000004891"; protein_version "5"; tag "Ensembl_canonical";
16	ENSEMBL114_rn	exon	19166550	19166621	1.21114330041636	+	.	gene_id "ENSRNOG00000022368"; transcript_id "ENSRNOG00000022368_tx_2"; exon_id "16_19166550_19166621_+"; exonnum "13"; txlen "2510";
16	ensembl	CDS	19166753	19166929	0	+	0	gene_id "ENSRNOG00000022368"; gene_version "7"; transcript_id "ENSRNOT00000004891"; transcript_version "8"; exon_number "13"; gene_name "Ddx49"; gene_source "ensembl"; gene_biotype "protein_coding"; transcript_name "Ddx49-201"; transcript_source "ensembl"; transcript_biotype "protein_coding"; protein_id "ENSRNOP00000004891"; protein_version "5"; tag "Ensembl_canonical";
16	ensembl	exon	19166753	19167580	0	+	.	gene_id "ENSRNOG00000022368"; gene_version "7"; transcript_id "ENSRNOT00000004891"; transcript_version "8"; exon_number "13"; gene_name "Ddx49"; gene_source "ensembl"; gene_biotype "protein_coding"; transcript_name "Ddx49-201"; transcript_source "ensembl"; transcript_biotype "protein_coding"; exon_id "ENSRNOE00000231931"; exon_version "7"; tag "Ensembl_canonical";
16	ENSEMBL114_rn	exon	19166753	19167580	1.21114330041636	+	.	gene_id "ENSRNOG00000022368"; transcript_id "ENSRNOG00000022368_tx_2"; exon_id "16_19166753_19167580_+"; exonnum "14"; txlen "2510";
16	ensembl	stop_codon	19166930	19166932	0	+	0	gene_id "ENSRNOG00000022368"; gene_version "7"; transcript_id "ENSRNOT00000004891"; transcript_version "8"; exon_number "13"; gene_name "Ddx49"; gene_source "ensembl"; gene_biotype "protein_coding"; transcript_name "Ddx49-201"; transcript_source "ensembl"; transcript_biotype "protein_coding"; tag "Ensembl_canonical";
16	ensembl	three_prime_utr	19166933	19167580	0	+	.	gene_id "ENSRNOG00000022368"; gene_version "7"; transcript_id "ENSRNOT00000004891"; transcript_version "8"; gene_name "Ddx49"; gene_source "ensembl"; gene_biotype "protein_coding"; transcript_name "Ddx49-201"; transcript_source "ensembl"; transcript_biotype "protein_coding"; tag "Ensembl_canonical";
16	sraer114_es	exon	19180557	19180634	0.261582057164622	+	.	gene_id "sraer114_gene_27608"; transcript_id "sraer114_gene_27608_tx_1"; exon_id "16_19180557_19180634_+"; exonnum "1"; txlen "545";
16	sraer114_ss	exon	19180798	19181264	0.261582057164622	+	.	gene_id "sraer114_gene_27608"; transcript_id "sraer114_gene_27608_tx_1"; exon_id "16_19180798_19181264_+"; exonnum "2"; txlen "545";
16	ensembl	exon	19225049	19225419	0	+	.	gene_id "ENSRNOG00000020280"; gene_version "9"; transcript_id "ENSRNOT00000096885"; transcript_version "2"; exon_number "1"; gene_name "Armc6"; gene_source "ensembl"; gene_biotype "protein_coding"; transcript_name "Armc6-202"; transcript_source "ensembl"; transcript_biotype "protein_coding"; exon_id "ENSRNOE00000608237"; exon_version "2";
16	ensembl	five_prime_utr	19225049	19225419	0	+	.	gene_id "ENSRNOG00000020280"; gene_version "9"; transcript_id "ENSRNOT00000096885"; transcript_version "2"; gene_name "Armc6"; gene_source "ensembl"; gene_biotype "protein_coding"; transcript_name "Armc6-202"; transcript_source "ensembl"; transcript_biotype "protein_coding";
16	ensembl	exon	19225049	19225419	0	+	.	gene_id "ENSRNOG00000020280"; gene_version "9"; transcript_id "ENSRNOT00000027550"; transcript_version "9"; exon_number "1"; gene_name "Armc6"; gene_source "ensembl"; gene_biotype "protein_coding"; transcript_name "Armc6-201"; transcript_source "ensembl"; transcript_biotype "protein_coding"; exon_id "ENSRNOE00000608237"; exon_version "2"; tag "Ensembl_canonical";
16	ensembl	five_prime_utr	19225049	19225419	0	+	.	gene_id "ENSRNOG00000020280"; gene_version "9"; transcript_id "ENSRNOT00000027550"; transcript_version "9"; gene_name "Armc6"; gene_source "ensembl"; gene_biotype "protein_coding"; transcript_name "Armc6-201"; transcript_source "ensembl"; transcript_biotype "protein_coding"; tag "Ensembl_canonical";
16	ENSEMBL114_rn	exon	19225049	19225419	316.631256932102	+	.	gene_id "ENSRNOG00000020280"; transcript_id "ENSRNOG00000020280_tx_1"; exon_id "16_19225049_19225419_+"; exonnum "1"; txlen "1965";
16	ensembl	transcript	19225049	19239539	0	+	.	gene_id "ENSRNOG00000020280"; gene_version "9"; transcript_id "ENSRNOT00000096885"; transcript_version "2"; gene_name "Armc6"; gene_source "ensembl"; gene_biotype "protein_coding"; transcript_name "Armc6-202"; transcript_source "ensembl"; transcript_biotype "protein_coding";
16	ensembl	gene	19225049	19240032	0	+	.	gene_id "ENSRNOG00000020280"; gene_version "9"; gene_name "Armc6"; gene_source "ensembl"; gene_biotype "protein_coding";
16	ensembl	transcript	19225049	19240032	0	+	.	gene_id "ENSRNOG00000020280"; gene_version "9"; transcript_id "ENSRNOT00000027550"; transcript_version "9"; gene_name "Armc6"; gene_source "ensembl"; gene_biotype "protein_coding"; transcript_name "Armc6-201"; transcript_source "ensembl"; transcript_biotype "protein_coding"; tag "Ensembl_canonical";
16	sraer114_es	exon	19225423	19225532	89.0770391851223	+	.	gene_id "ENSRNOG00000020280"; transcript_id "ENSRNOG00000020280_tx_2"; exon_id "16_19225423_19225532_+"; exonnum "1"; txlen "1704";
16	ensembl	five_prime_utr	19228524	19228529	0	+	.	gene_id "ENSRNOG00000020280"; gene_version "9"; transcript_id "ENSRNOT00000096885"; transcript_version "2"; gene_name "Armc6"; gene_source "ensembl"; gene_biotype "protein_coding"; transcript_name "Armc6-202"; transcript_source "ensembl"; transcript_biotype "protein_coding";
16	ensembl	five_prime_utr	19228524	19228529	0	+	.	gene_id "ENSRNOG00000020280"; gene_version "9"; transcript_id "ENSRNOT00000027550"; transcript_version "9"; gene_name "Armc6"; gene_source "ensembl"; gene_biotype "protein_coding"; transcript_name "Armc6-201"; transcript_source "ensembl"; transcript_biotype "protein_coding"; tag "Ensembl_canonical";
16	ensembl	exon	19228524	19228650	0	+	.	gene_id "ENSRNOG00000020280"; gene_version "9"; transcript_id "ENSRNOT00000096885"; transcript_version "2"; exon_number "2"; gene_name "Armc6"; gene_source "ensembl"; gene_biotype "protein_coding"; transcript_name "Armc6-202"; transcript_source "ensembl"; transcript_biotype "protein_coding"; exon_id "ENSRNOE00000229876"; exon_version "4";
16	ensembl	exon	19228524	19228650	0	+	.	gene_id "ENSRNOG00000020280"; gene_version "9"; transcript_id "ENSRNOT00000027550"; transcript_version "9"; exon_number "2"; gene_name "Armc6"; gene_source "ensembl"; gene_biotype "protein_coding"; transcript_name "Armc6-201"; transcript_source "ensembl"; transcript_biotype "protein_coding"; exon_id "ENSRNOE00000229876"; exon_version "4"; tag "Ensembl_canonical";
16	ENSEMBL114_rn	exon	19228524	19228650	316.631256932102	+	.	gene_id "ENSRNOG00000020280"; transcript_id "ENSRNOG00000020280_tx_1"; exon_id "16_19228524_19228650_+"; exonnum "2"; txlen "1965";
16	ENSEMBL114_rn	exon	19228524	19228650	89.0770391851223	+	.	gene_id "ENSRNOG00000020280"; transcript_id "ENSRNOG00000020280_tx_2"; exon_id "16_19228524_19228650_+"; exonnum "2"; txlen "1704";
16	ensembl	start_codon	19228530	19228532	0	+	0	gene_id "ENSRNOG00000020280"; gene_version "9"; transcript_id "ENSRNOT00000096885"; transcript_version "2"; exon_number "2"; gene_name "Armc6"; gene_source "ensembl"; gene_biotype "protein_coding"; transcript_name "Armc6-202"; transcript_source "ensembl"; transcript_biotype "protein_coding";
16	ensembl	start_codon	19228530	19228532	0	+	0	gene_id "ENSRNOG00000020280"; gene_version "9"; transcript_id "ENSRNOT00000027550"; transcript_version "9"; exon_number "2"; gene_name "Armc6"; gene_source "ensembl"; gene_biotype "protein_coding"; transcript_name "Armc6-201"; transcript_source "ensembl"; transcript_biotype "protein_coding"; tag "Ensembl_canonical";
16	ensembl	CDS	19228530	19228650	0	+	0	gene_id "ENSRNOG00000020280"; gene_version "9"; transcript_id "ENSRNOT00000096885"; transcript_version "2"; exon_number "2"; gene_name "Armc6"; gene_source "ensembl"; gene_biotype "protein_coding"; transcript_name "Armc6-202"; transcript_source "ensembl"; transcript_biotype "protein_coding"; protein_id "ENSRNOP00000079894"; protein_version "1";
16	ensembl	CDS	19228530	19228650	0	+	0	gene_id "ENSRNOG00000020280"; gene_version "9"; transcript_id "ENSRNOT00000027550"; transcript_version "9"; exon_number "2"; gene_name "Armc6"; gene_source "ensembl"; gene_biotype "protein_coding"; transcript_name "Armc6-201"; transcript_source "ensembl"; transcript_biotype "protein_coding"; protein_id "ENSRNOP00000027550"; protein_version "8"; tag "Ensembl_canonical";
16	ensembl	exon	19230787	19230869	0	+	.	gene_id "ENSRNOG00000020280"; gene_version "9"; transcript_id "ENSRNOT00000096885"; transcript_version "2"; exon_number "3"; gene_name "Armc6"; gene_source "ensembl"; gene_biotype "protein_coding"; transcript_name "Armc6-202"; transcript_source "ensembl"; transcript_biotype "protein_coding"; exon_id "ENSRNOE00000229857"; exon_version "1";
16	ensembl	CDS	19230787	19230869	0	+	2	gene_id "ENSRNOG00000020280"; gene_version "9"; transcript_id "ENSRNOT00000096885"; transcript_version "2"; exon_number "3"; gene_name "Armc6"; gene_source "ensembl"; gene_biotype "protein_coding"; transcript_name "Armc6-202"; transcript_source "ensembl"; transcript_biotype "protein_coding"; protein_id "ENSRNOP00000079894"; protein_version "1";
16	ensembl	exon	19230787	19230869	0	+	.	gene_id "ENSRNOG00000020280"; gene_version "9"; transcript_id "ENSRNOT00000027550"; transcript_version "9"; exon_number "3"; gene_name "Armc6"; gene_source "ensembl"; gene_biotype "protein_coding"; transcript_name "Armc6-201"; transcript_source "ensembl"; transcript_biotype "protein_coding"; exon_id "ENSRNOE00000229857"; exon_version "1"; tag "Ensembl_canonical";
16	ensembl	CDS	19230787	19230869	0	+	2	gene_id "ENSRNOG00000020280"; gene_version "9"; transcript_id "ENSRNOT00000027550"; transcript_version "9"; exon_number "3"; gene_name "Armc6"; gene_source "ensembl"; gene_biotype "protein_coding"; transcript_name "Armc6-201"; transcript_source "ensembl"; transcript_biotype "protein_coding"; protein_id "ENSRNOP00000027550"; protein_version "8"; tag "Ensembl_canonical";
16	ENSEMBL114_rn	exon	19230787	19230869	316.631256932102	+	.	gene_id "ENSRNOG00000020280"; transcript_id "ENSRNOG00000020280_tx_1"; exon_id "16_19230787_19230869_+"; exonnum "3"; txlen "1965";
16	ENSEMBL114_rn	exon	19230787	19230869	89.0770391851223	+	.	gene_id "ENSRNOG00000020280"; transcript_id "ENSRNOG00000020280_tx_2"; exon_id "16_19230787_19230869_+"; exonnum "3"; txlen "1704";
16	ensembl	exon	19234614	19235187	0	+	.	gene_id "ENSRNOG00000020280"; gene_version "9"; transcript_id "ENSRNOT00000096885"; transcript_version "2"; exon_number "4"; gene_name "Armc6"; gene_source "ensembl"; gene_biotype "protein_coding"; transcript_name "Armc6-202"; transcript_source "ensembl"; transcript_biotype "protein_coding"; exon_id "ENSRNOE00000197022"; exon_version "4";
16	ensembl	CDS	19234614	19235187	0	+	0	gene_id "ENSRNOG00000020280"; gene_version "9"; transcript_id "ENSRNOT00000096885"; transcript_version "2"; exon_number "4"; gene_name "Armc6"; gene_source "ensembl"; gene_biotype "protein_coding"; transcript_name "Armc6-202"; transcript_source "ensembl"; transcript_biotype "protein_coding"; protein_id "ENSRNOP00000079894"; protein_version "1";
16	ensembl	exon	19234614	19235187	0	+	.	gene_id "ENSRNOG00000020280"; gene_version "9"; transcript_id "ENSRNOT00000027550"; transcript_version "9"; exon_number "4"; gene_name "Armc6"; gene_source "ensembl"; gene_biotype "protein_coding"; transcript_name "Armc6-201"; transcript_source "ensembl"; transcript_biotype "protein_coding"; exon_id "ENSRNOE00000197022"; exon_version "4"; tag "Ensembl_canonical";
16	ensembl	CDS	19234614	19235187	0	+	0	gene_id "ENSRNOG00000020280"; gene_version "9"; transcript_id "ENSRNOT00000027550"; transcript_version "9"; exon_number "4"; gene_name "Armc6"; gene_source "ensembl"; gene_biotype "protein_coding"; transcript_name "Armc6-201"; transcript_source "ensembl"; transcript_biotype "protein_coding"; protein_id "ENSRNOP00000027550"; protein_version "8"; tag "Ensembl_canonical";
16	ENSEMBL114_rn	exon	19234614	19235187	316.631256932102	+	.	gene_id "ENSRNOG00000020280"; transcript_id "ENSRNOG00000020280_tx_1"; exon_id "16_19234614_19235187_+"; exonnum "4"; txlen "1965";
16	ENSEMBL114_rn	exon	19234614	19235187	89.0770391851223	+	.	gene_id "ENSRNOG00000020280"; transcript_id "ENSRNOG00000020280_tx_2"; exon_id "16_19234614_19235187_+"; exonnum "4"; txlen "1704";
16	ensembl	exon	19236360	19236505	0	+	.	gene_id "ENSRNOG00000020280"; gene_version "9"; transcript_id "ENSRNOT00000096885"; transcript_version "2"; exon_number "5"; gene_name "Armc6"; gene_source "ensembl"; gene_biotype "protein_coding"; transcript_name "Armc6-202"; transcript_source "ensembl"; transcript_biotype "protein_coding"; exon_id "ENSRNOE00000537666"; exon_version "1";
16	ensembl	CDS	19236360	19236505	0	+	2	gene_id "ENSRNOG00000020280"; gene_version "9"; transcript_id "ENSRNOT00000096885"; transcript_version "2"; exon_number "5"; gene_name "Armc6"; gene_source "ensembl"; gene_biotype "protein_coding"; transcript_name "Armc6-202"; transcript_source "ensembl"; transcript_biotype "protein_coding"; protein_id "ENSRNOP00000079894"; protein_version "1";
16	ensembl	exon	19236360	19236505	0	+	.	gene_id "ENSRNOG00000020280"; gene_version "9"; transcript_id "ENSRNOT00000027550"; transcript_version "9"; exon_number "5"; gene_name "Armc6"; gene_source "ensembl"; gene_biotype "protein_coding"; transcript_name "Armc6-201"; transcript_source "ensembl"; transcript_biotype "protein_coding"; exon_id "ENSRNOE00000537666"; exon_version "1"; tag "Ensembl_canonical";
16	ensembl	CDS	19236360	19236505	0	+	2	gene_id "ENSRNOG00000020280"; gene_version "9"; transcript_id "ENSRNOT00000027550"; transcript_version "9"; exon_number "5"; gene_name "Armc6"; gene_source "ensembl"; gene_biotype "protein_coding"; transcript_name "Armc6-201"; transcript_source "ensembl"; transcript_biotype "protein_coding"; protein_id "ENSRNOP00000027550"; protein_version "8"; tag "Ensembl_canonical";
16	ENSEMBL114_rn	exon	19236360	19236505	316.631256932102	+	.	gene_id "ENSRNOG00000020280"; transcript_id "ENSRNOG00000020280_tx_1"; exon_id "16_19236360_19236505_+"; exonnum "5"; txlen "1965";
16	ENSEMBL114_rn	exon	19236360	19236505	89.0770391851223	+	.	gene_id "ENSRNOG00000020280"; transcript_id "ENSRNOG00000020280_tx_2"; exon_id "16_19236360_19236505_+"; exonnum "5"; txlen "1704";
16	ensembl	exon	19237363	19237494	0	+	.	gene_id "ENSRNOG00000020280"; gene_version "9"; transcript_id "ENSRNOT00000027550"; transcript_version "9"; exon_number "6"; gene_name "Armc6"; gene_source "ensembl"; gene_biotype "protein_coding"; transcript_name "Armc6-201"; transcript_source "ensembl"; transcript_biotype "protein_coding"; exon_id "ENSRNOE00000541116"; exon_version "1"; tag "Ensembl_canonical";
16	ensembl	CDS	19237363	19237494	0	+	0	gene_id "ENSRNOG00000020280"; gene_version "9"; transcript_id "ENSRNOT00000027550"; transcript_version "9"; exon_number "6"; gene_name "Armc6"; gene_source "ensembl"; gene_biotype "protein_coding"; transcript_name "Armc6-201"; transcript_source "ensembl"; transcript_biotype "protein_coding"; protein_id "ENSRNOP00000027550"; protein_version "8"; tag "Ensembl_canonical";
16	ENSEMBL114_rn	exon	19237363	19237494	316.631256932102	+	.	gene_id "ENSRNOG00000020280"; transcript_id "ENSRNOG00000020280_tx_1"; exon_id "16_19237363_19237494_+"; exonnum "6"; txlen "1965";
16	ENSEMBL114_rn	exon	19237363	19237494	89.0770391851223	+	.	gene_id "ENSRNOG00000020280"; transcript_id "ENSRNOG00000020280_tx_2"; exon_id "16_19237363_19237494_+"; exonnum "6"; txlen "1704";
16	ensembl	exon	19237363	19237527	0	+	.	gene_id "ENSRNOG00000020280"; gene_version "9"; transcript_id "ENSRNOT00000096885"; transcript_version "2"; exon_number "6"; gene_name "Armc6"; gene_source "ensembl"; gene_biotype "protein_coding"; transcript_name "Armc6-202"; transcript_source "ensembl"; transcript_biotype "protein_coding"; exon_id "ENSRNOE00000596318"; exon_version "1";
16	ensembl	CDS	19237363	19237527	0	+	0	gene_id "ENSRNOG00000020280"; gene_version "9"; transcript_id "ENSRNOT00000096885"; transcript_version "2"; exon_number "6"; gene_name "Armc6"; gene_source "ensembl"; gene_biotype "protein_coding"; transcript_name "Armc6-202"; transcript_source "ensembl"; transcript_biotype "protein_coding"; protein_id "ENSRNOP00000079894"; protein_version "1";
16	ensembl	exon	19237958	19238095	0	+	.	gene_id "ENSRNOG00000020280"; gene_version "9"; transcript_id "ENSRNOT00000027550"; transcript_version "9"; exon_number "7"; gene_name "Armc6"; gene_source "ensembl"; gene_biotype "protein_coding"; transcript_name "Armc6-201"; transcript_source "ensembl"; transcript_biotype "protein_coding"; exon_id "ENSRNOE00000555383"; exon_version "1"; tag "Ensembl_canonical";
16	ensembl	CDS	19237958	19238095	0	+	0	gene_id "ENSRNOG00000020280"; gene_version "9"; transcript_id "ENSRNOT00000027550"; transcript_version "9"; exon_number "7"; gene_name "Armc6"; gene_source "ensembl"; gene_biotype "protein_coding"; transcript_name "Armc6-201"; transcript_source "ensembl"; transcript_biotype "protein_coding"; protein_id "ENSRNOP00000027550"; protein_version "8"; tag "Ensembl_canonical";
16	ENSEMBL114_rn	exon	19237958	19238095	316.631256932102	+	.	gene_id "ENSRNOG00000020280"; transcript_id "ENSRNOG00000020280_tx_1"; exon_id "16_19237958_19238095_+"; exonnum "7"; txlen "1965";
16	ENSEMBL114_rn	exon	19237958	19238095	89.0770391851223	+	.	gene_id "ENSRNOG00000020280"; transcript_id "ENSRNOG00000020280_tx_2"; exon_id "16_19237958_19238095_+"; exonnum "7"; txlen "1704";
16	ensembl	CDS	19239276	19239536	0	+	0	gene_id "ENSRNOG00000020280"; gene_version "9"; transcript_id "ENSRNOT00000096885"; transcript_version "2"; exon_number "7"; gene_name "Armc6"; gene_source "ensembl"; gene_biotype "protein_coding"; transcript_name "Armc6-202"; transcript_source "ensembl"; transcript_biotype "protein_coding"; protein_id "ENSRNOP00000079894"; protein_version "1";
16	ensembl	exon	19239276	19239539	0	+	.	gene_id "ENSRNOG00000020280"; gene_version "9"; transcript_id "ENSRNOT00000096885"; transcript_version "2"; exon_number "7"; gene_name "Armc6"; gene_source "ensembl"; gene_biotype "protein_coding"; transcript_name "Armc6-202"; transcript_source "ensembl"; transcript_biotype "protein_coding"; exon_id "ENSRNOE00000665684"; exon_version "1";
16	sraer114_ss	exon	19239327	19239720	316.631256932102	+	.	gene_id "ENSRNOG00000020280"; transcript_id "ENSRNOG00000020280_tx_1"; exon_id "16_19239327_19239720_+"; exonnum "8"; txlen "1965";
16	sraer114_ss	exon	19239327	19239720	89.0770391851223	+	.	gene_id "ENSRNOG00000020280"; transcript_id "ENSRNOG00000020280_tx_2"; exon_id "16_19239327_19239720_+"; exonnum "8"; txlen "1704";
16	ensembl	CDS	19239333	19239536	0	+	0	gene_id "ENSRNOG00000020280"; gene_version "9"; transcript_id "ENSRNOT00000027550"; transcript_version "9"; exon_number "8"; gene_name "Armc6"; gene_source "ensembl"; gene_biotype "protein_coding"; transcript_name "Armc6-201"; transcript_source "ensembl"; transcript_biotype "protein_coding"; protein_id "ENSRNOP00000027550"; protein_version "8"; tag "Ensembl_canonical";
16	ensembl	exon	19239333	19240032	0	+	.	gene_id "ENSRNOG00000020280"; gene_version "9"; transcript_id "ENSRNOT00000027550"; transcript_version "9"; exon_number "8"; gene_name "Armc6"; gene_source "ensembl"; gene_biotype "protein_coding"; transcript_name "Armc6-201"; transcript_source "ensembl"; transcript_biotype "protein_coding"; exon_id "ENSRNOE00000519105"; exon_version "3"; tag "Ensembl_canonical";
16	ensembl	stop_codon	19239537	19239539	0	+	0	gene_id "ENSRNOG00000020280"; gene_version "9"; transcript_id "ENSRNOT00000096885"; transcript_version "2"; exon_number "7"; gene_name "Armc6"; gene_source "ensembl"; gene_biotype "protein_coding"; transcript_name "Armc6-202"; transcript_source "ensembl"; transcript_biotype "protein_coding";
16	ensembl	stop_codon	19239537	19239539	0	+	0	gene_id "ENSRNOG00000020280"; gene_version "9"; transcript_id "ENSRNOT00000027550"; transcript_version "9"; exon_number "8"; gene_name "Armc6"; gene_source "ensembl"; gene_biotype "protein_coding"; transcript_name "Armc6-201"; transcript_source "ensembl"; transcript_biotype "protein_coding"; tag "Ensembl_canonical";
16	ensembl	three_prime_utr	19239540	19240032	0	+	.	gene_id "ENSRNOG00000020280"; gene_version "9"; transcript_id "ENSRNOT00000027550"; transcript_version "9"; gene_name "Armc6"; gene_source "ensembl"; gene_biotype "protein_coding"; transcript_name "Armc6-201"; transcript_source "ensembl"; transcript_biotype "protein_coding"; tag "Ensembl_canonical";
16	ensembl	five_prime_utr	19247725	19247892	0	+	.	gene_id "ENSRNOG00000020345"; gene_version "8"; transcript_id "ENSRNOT00000123784"; transcript_version "1"; gene_name "Slc25a42"; gene_source "ensembl"; gene_biotype "protein_coding"; transcript_name "Slc25a42-202"; transcript_source "ensembl"; transcript_biotype "protein_coding"; tag "Ensembl_canonical";
16	ensembl	exon	19247725	19247996	0	+	.	gene_id "ENSRNOG00000020345"; gene_version "8"; transcript_id "ENSRNOT00000123784"; transcript_version "1"; exon_number "1"; gene_name "Slc25a42"; gene_source "ensembl"; gene_biotype "protein_coding"; transcript_name "Slc25a42-202"; transcript_source "ensembl"; transcript_biotype "protein_coding"; exon_id "ENSRNOE00000768763"; exon_version "1"; tag "Ensembl_canonical";
16	ensembl	gene	19247725	19270976	0	+	.	gene_id "ENSRNOG00000020345"; gene_version "8"; gene_name "Slc25a42"; gene_source "ensembl"; gene_biotype "protein_coding";
16	ensembl	transcript	19247725	19270976	0	+	.	gene_id "ENSRNOG00000020345"; gene_version "8"; transcript_id "ENSRNOT00000123784"; transcript_version "1"; gene_name "Slc25a42"; gene_source "ensembl"; gene_biotype "protein_coding"; transcript_name "Slc25a42-202"; transcript_source "ensembl"; transcript_biotype "protein_coding"; tag "Ensembl_canonical";
16	ensembl	start_codon	19247893	19247895	0	+	0	gene_id "ENSRNOG00000020345"; gene_version "8"; transcript_id "ENSRNOT00000123784"; transcript_version "1"; exon_number "1"; gene_name "Slc25a42"; gene_source "ensembl"; gene_biotype "protein_coding"; transcript_name "Slc25a42-202"; transcript_source "ensembl"; transcript_biotype "protein_coding"; tag "Ensembl_canonical";
16	ensembl	CDS	19247893	19247996	0	+	0	gene_id "ENSRNOG00000020345"; gene_version "8"; transcript_id "ENSRNOT00000123784"; transcript_version "1"; exon_number "1"; gene_name "Slc25a42"; gene_source "ensembl"; gene_biotype "protein_coding"; transcript_name "Slc25a42-202"; transcript_source "ensembl"; transcript_biotype "protein_coding"; protein_id "ENSRNOP00000108166"; protein_version "1"; tag "Ensembl_canonical";
16	ensembl	exon	19247944	19247996	0	+	.	gene_id "ENSRNOG00000020345"; gene_version "8"; transcript_id "ENSRNOT00000027615"; transcript_version "8"; exon_number "1"; gene_name "Slc25a42"; gene_source "ensembl"; gene_biotype "protein_coding"; transcript_name "Slc25a42-201"; transcript_source "ensembl"; transcript_biotype "protein_coding"; exon_id "ENSRNOE00000581229"; exon_version "2";
16	ensembl	five_prime_utr	19247944	19247996	0	+	.	gene_id "ENSRNOG00000020345"; gene_version "8"; transcript_id "ENSRNOT00000027615"; transcript_version "8"; gene_name "Slc25a42"; gene_source "ensembl"; gene_biotype "protein_coding"; transcript_name "Slc25a42-201"; transcript_source "ensembl"; transcript_biotype "protein_coding";
16	ensembl	transcript	19247944	19270976	0	+	.	gene_id "ENSRNOG00000020345"; gene_version "8"; transcript_id "ENSRNOT00000027615"; transcript_version "8"; gene_name "Slc25a42"; gene_source "ensembl"; gene_biotype "protein_coding"; transcript_name "Slc25a42-201"; transcript_source "ensembl"; transcript_biotype "protein_coding";
16	ensembl	exon	19257653	19257820	0	+	.	gene_id "ENSRNOG00000020345"; gene_version "8"; transcript_id "ENSRNOT00000171044"; transcript_version "1"; exon_number "1"; gene_name "Slc25a42"; gene_source "ensembl"; gene_biotype "protein_coding"; transcript_name "Slc25a42-203"; transcript_source "ensembl"; transcript_biotype "protein_coding"; exon_id "ENSRNOE00000702376"; exon_version "1";
16	ensembl	five_prime_utr	19257653	19257820	0	+	.	gene_id "ENSRNOG00000020345"; gene_version "8"; transcript_id "ENSRNOT00000171044"; transcript_version "1"; gene_name "Slc25a42"; gene_source "ensembl"; gene_biotype "protein_coding"; transcript_name "Slc25a42-203"; transcript_source "ensembl"; transcript_biotype "protein_coding";
16	ensembl	transcript	19257653	19270976	0	+	.	gene_id "ENSRNOG00000020345"; gene_version "8"; transcript_id "ENSRNOT00000171044"; transcript_version "1"; gene_name "Slc25a42"; gene_source "ensembl"; gene_biotype "protein_coding"; transcript_name "Slc25a42-203"; transcript_source "ensembl"; transcript_biotype "protein_coding";
16	ensembl	five_prime_utr	19262450	19262480	0	+	.	gene_id "ENSRNOG00000020345"; gene_version "8"; transcript_id "ENSRNOT00000171044"; transcript_version "1"; gene_name "Slc25a42"; gene_source "ensembl"; gene_biotype "protein_coding"; transcript_name "Slc25a42-203"; transcript_source "ensembl"; transcript_biotype "protein_coding";
16	ensembl	five_prime_utr	19262450	19262480	0	+	.	gene_id "ENSRNOG00000020345"; gene_version "8"; transcript_id "ENSRNOT00000027615"; transcript_version "8"; gene_name "Slc25a42"; gene_source "ensembl"; gene_biotype "protein_coding"; transcript_name "Slc25a42-201"; transcript_source "ensembl"; transcript_biotype "protein_coding";
16	ensembl	exon	19262450	19262561	0	+	.	gene_id "ENSRNOG00000020345"; gene_version "8"; transcript_id "ENSRNOT00000027615"; transcript_version "8"; exon_number "2"; gene_name "Slc25a42"; gene_source "ensembl"; gene_biotype "protein_coding"; transcript_name "Slc25a42-201"; transcript_source "ensembl"; transcript_biotype "protein_coding"; exon_id "ENSRNOE00000197504"; exon_version "6";
16	ensembl	exon	19262450	19262565	0	+	.	gene_id "ENSRNOG00000020345"; gene_version "8"; transcript_id "ENSRNOT00000171044"; transcript_version "1"; exon_number "2"; gene_name "Slc25a42"; gene_source "ensembl"; gene_biotype "protein_coding"; transcript_name "Slc25a42-203"; transcript_source "ensembl"; transcript_biotype "protein_coding"; exon_id "ENSRNOE00000748107"; exon_version "1";
16	ensembl	exon	19262450	19262565	0	+	.	gene_id "ENSRNOG00000020345"; gene_version "8"; transcript_id "ENSRNOT00000123784"; transcript_version "1"; exon_number "2"; gene_name "Slc25a42"; gene_source "ensembl"; gene_biotype "protein_coding"; transcript_name "Slc25a42-202"; transcript_source "ensembl"; transcript_biotype "protein_coding"; exon_id "ENSRNOE00000798354"; exon_version "1"; tag "Ensembl_canonical";
16	ensembl	CDS	19262450	19262565	0	+	1	gene_id "ENSRNOG00000020345"; gene_version "8"; transcript_id "ENSRNOT00000123784"; transcript_version "1"; exon_number "2"; gene_name "Slc25a42"; gene_source "ensembl"; gene_biotype "protein_coding"; transcript_name "Slc25a42-202"; transcript_source "ensembl"; transcript_biotype "protein_coding"; protein_id "ENSRNOP00000108166"; protein_version "1"; tag "Ensembl_canonical";
16	ensembl	start_codon	19262481	19262483	0	+	0	gene_id "ENSRNOG00000020345"; gene_version "8"; transcript_id "ENSRNOT00000171044"; transcript_version "1"; exon_number "2"; gene_name "Slc25a42"; gene_source "ensembl"; gene_biotype "protein_coding"; transcript_name "Slc25a42-203"; transcript_source "ensembl"; transcript_biotype "protein_coding";
16	ensembl	start_codon	19262481	19262483	0	+	0	gene_id "ENSRNOG00000020345"; gene_version "8"; transcript_id "ENSRNOT00000027615"; transcript_version "8"; exon_number "2"; gene_name "Slc25a42"; gene_source "ensembl"; gene_biotype "protein_coding"; transcript_name "Slc25a42-201"; transcript_source "ensembl"; transcript_biotype "protein_coding";
16	ensembl	CDS	19262481	19262561	0	+	0	gene_id "ENSRNOG00000020345"; gene_version "8"; transcript_id "ENSRNOT00000027615"; transcript_version "8"; exon_number "2"; gene_name "Slc25a42"; gene_source "ensembl"; gene_biotype "protein_coding"; transcript_name "Slc25a42-201"; transcript_source "ensembl"; transcript_biotype "protein_coding"; protein_id "ENSRNOP00000027615"; protein_version "7";
16	ensembl	CDS	19262481	19262565	0	+	0	gene_id "ENSRNOG00000020345"; gene_version "8"; transcript_id "ENSRNOT00000171044"; transcript_version "1"; exon_number "2"; gene_name "Slc25a42"; gene_source "ensembl"; gene_biotype "protein_coding"; transcript_name "Slc25a42-203"; transcript_source "ensembl"; transcript_biotype "protein_coding"; protein_id "ENSRNOP00000106072"; protein_version "1";
16	ensembl	exon	19264627	19264732	0	+	.	gene_id "ENSRNOG00000020345"; gene_version "8"; transcript_id "ENSRNOT00000027615"; transcript_version "8"; exon_number "3"; gene_name "Slc25a42"; gene_source "ensembl"; gene_biotype "protein_coding"; transcript_name "Slc25a42-201"; transcript_source "ensembl"; transcript_biotype "protein_coding"; exon_id "ENSRNOE00000670748"; exon_version "1";
16	ensembl	CDS	19264627	19264732	0	+	0	gene_id "ENSRNOG00000020345"; gene_version "8"; transcript_id "ENSRNOT00000027615"; transcript_version "8"; exon_number "3"; gene_name "Slc25a42"; gene_source "ensembl"; gene_biotype "protein_coding"; transcript_name "Slc25a42-201"; transcript_source "ensembl"; transcript_biotype "protein_coding"; protein_id "ENSRNOP00000027615"; protein_version "7";
16	ensembl	exon	19264631	19264732	0	+	.	gene_id "ENSRNOG00000020345"; gene_version "8"; transcript_id "ENSRNOT00000171044"; transcript_version "1"; exon_number "3"; gene_name "Slc25a42"; gene_source "ensembl"; gene_biotype "protein_coding"; transcript_name "Slc25a42-203"; transcript_source "ensembl"; transcript_biotype "protein_coding"; exon_id "ENSRNOE00000197540"; exon_version "5";
16	ensembl	CDS	19264631	19264732	0	+	2	gene_id "ENSRNOG00000020345"; gene_version "8"; transcript_id "ENSRNOT00000171044"; transcript_version "1"; exon_number "3"; gene_name "Slc25a42"; gene_source "ensembl"; gene_biotype "protein_coding"; transcript_name "Slc25a42-203"; transcript_source "ensembl"; transcript_biotype "protein_coding"; protein_id "ENSRNOP00000106072"; protein_version "1";
16	ensembl	exon	19264631	19264732	0	+	.	gene_id "ENSRNOG00000020345"; gene_version "8"; transcript_id "ENSRNOT00000123784"; transcript_version "1"; exon_number "3"; gene_name "Slc25a42"; gene_source "ensembl"; gene_biotype "protein_coding"; transcript_name "Slc25a42-202"; transcript_source "ensembl"; transcript_biotype "protein_coding"; exon_id "ENSRNOE00000197540"; exon_version "5"; tag "Ensembl_canonical";
16	ensembl	CDS	19264631	19264732	0	+	2	gene_id "ENSRNOG00000020345"; gene_version "8"; transcript_id "ENSRNOT00000123784"; transcript_version "1"; exon_number "3"; gene_name "Slc25a42"; gene_source "ensembl"; gene_biotype "protein_coding"; transcript_name "Slc25a42-202"; transcript_source "ensembl"; transcript_biotype "protein_coding"; protein_id "ENSRNOP00000108166"; protein_version "1"; tag "Ensembl_canonical";
16	ensembl	exon	19265787	19265812	0	+	.	gene_id "ENSRNOG00000020345"; gene_version "8"; transcript_id "ENSRNOT00000171044"; transcript_version "1"; exon_number "4"; gene_name "Slc25a42"; gene_source "ensembl"; gene_biotype "protein_coding"; transcript_name "Slc25a42-203"; transcript_source "ensembl"; transcript_biotype "protein_coding"; exon_id "ENSRNOE00000197555"; exon_version "1";
16	ensembl	CDS	19265787	19265812	0	+	2	gene_id "ENSRNOG00000020345"; gene_version "8"; transcript_id "ENSRNOT00000171044"; transcript_version "1"; exon_number "4"; gene_name "Slc25a42"; gene_source "ensembl"; gene_biotype "protein_coding"; transcript_name "Slc25a42-203"; transcript_source "ensembl"; transcript_biotype "protein_coding"; protein_id "ENSRNOP00000106072"; protein_version "1";
16	ensembl	exon	19265787	19265812	0	+	.	gene_id "ENSRNOG00000020345"; gene_version "8"; transcript_id "ENSRNOT00000123784"; transcript_version "1"; exon_number "4"; gene_name "Slc25a42"; gene_source "ensembl"; gene_biotype "protein_coding"; transcript_name "Slc25a42-202"; transcript_source "ensembl"; transcript_biotype "protein_coding"; exon_id "ENSRNOE00000197555"; exon_version "1"; tag "Ensembl_canonical";
16	ensembl	CDS	19265787	19265812	0	+	2	gene_id "ENSRNOG00000020345"; gene_version "8"; transcript_id "ENSRNOT00000123784"; transcript_version "1"; exon_number "4"; gene_name "Slc25a42"; gene_source "ensembl"; gene_biotype "protein_coding"; transcript_name "Slc25a42-202"; transcript_source "ensembl"; transcript_biotype "protein_coding"; protein_id "ENSRNOP00000108166"; protein_version "1"; tag "Ensembl_canonical";
16	ensembl	exon	19266181	19266373	0	+	.	gene_id "ENSRNOG00000020345"; gene_version "8"; transcript_id "ENSRNOT00000027615"; transcript_version "8"; exon_number "4"; gene_name "Slc25a42"; gene_source "ensembl"; gene_biotype "protein_coding"; transcript_name "Slc25a42-201"; transcript_source "ensembl"; transcript_biotype "protein_coding"; exon_id "ENSRNOE00000707827"; exon_version "1";
16	ensembl	CDS	19266181	19266373	0	+	2	gene_id "ENSRNOG00000020345"; gene_version "8"; transcript_id "ENSRNOT00000027615"; transcript_version "8"; exon_number "4"; gene_name "Slc25a42"; gene_source "ensembl"; gene_biotype "protein_coding"; transcript_name "Slc25a42-201"; transcript_source "ensembl"; transcript_biotype "protein_coding"; protein_id "ENSRNOP00000027615"; protein_version "7";
16	ensembl	exon	19266207	19266373	0	+	.	gene_id "ENSRNOG00000020345"; gene_version "8"; transcript_id "ENSRNOT00000171044"; transcript_version "1"; exon_number "5"; gene_name "Slc25a42"; gene_source "ensembl"; gene_biotype "protein_coding"; transcript_name "Slc25a42-203"; transcript_source "ensembl"; transcript_biotype "protein_coding"; exon_id "ENSRNOE00000197575"; exon_version "1";
16	ensembl	CDS	19266207	19266373	0	+	0	gene_id "ENSRNOG00000020345"; gene_version "8"; transcript_id "ENSRNOT00000171044"; transcript_version "1"; exon_number "5"; gene_name "Slc25a42"; gene_source "ensembl"; gene_biotype "protein_coding"; transcript_name "Slc25a42-203"; transcript_source "ensembl"; transcript_biotype "protein_coding"; protein_id "ENSRNOP00000106072"; protein_version "1";
16	ensembl	exon	19266207	19266373	0	+	.	gene_id "ENSRNOG00000020345"; gene_version "8"; transcript_id "ENSRNOT00000123784"; transcript_version "1"; exon_number "5"; gene_name "Slc25a42"; gene_source "ensembl"; gene_biotype "protein_coding"; transcript_name "Slc25a42-202"; transcript_source "ensembl"; transcript_biotype "protein_coding"; exon_id "ENSRNOE00000197575"; exon_version "1"; tag "Ensembl_canonical";
16	ensembl	CDS	19266207	19266373	0	+	0	gene_id "ENSRNOG00000020345"; gene_version "8"; transcript_id "ENSRNOT00000123784"; transcript_version "1"; exon_number "5"; gene_name "Slc25a42"; gene_source "ensembl"; gene_biotype "protein_coding"; transcript_name "Slc25a42-202"; transcript_source "ensembl"; transcript_biotype "protein_coding"; protein_id "ENSRNOP00000108166"; protein_version "1"; tag "Ensembl_canonical";
16	ensembl	exon	19266724	19266840	0	+	.	gene_id "ENSRNOG00000020345"; gene_version "8"; transcript_id "ENSRNOT00000171044"; transcript_version "1"; exon_number "6"; gene_name "Slc25a42"; gene_source "ensembl"; gene_biotype "protein_coding"; transcript_name "Slc25a42-203"; transcript_source "ensembl"; transcript_biotype "protein_coding"; exon_id "ENSRNOE00000197595"; exon_version "1";
16	ensembl	CDS	19266724	19266840	0	+	1	gene_id "ENSRNOG00000020345"; gene_version "8"; transcript_id "ENSRNOT00000171044"; transcript_version "1"; exon_number "6"; gene_name "Slc25a42"; gene_source "ensembl"; gene_biotype "protein_coding"; transcript_name "Slc25a42-203"; transcript_source "ensembl"; transcript_biotype "protein_coding"; protein_id "ENSRNOP00000106072"; protein_version "1";
16	ensembl	exon	19266724	19266840	0	+	.	gene_id "ENSRNOG00000020345"; gene_version "8"; transcript_id "ENSRNOT00000027615"; transcript_version "8"; exon_number "5"; gene_name "Slc25a42"; gene_source "ensembl"; gene_biotype "protein_coding"; transcript_name "Slc25a42-201"; transcript_source "ensembl"; transcript_biotype "protein_coding"; exon_id "ENSRNOE00000197595"; exon_version "1";
16	ensembl	CDS	19266724	19266840	0	+	1	gene_id "ENSRNOG00000020345"; gene_version "8"; transcript_id "ENSRNOT00000027615"; transcript_version "8"; exon_number "5"; gene_name "Slc25a42"; gene_source "ensembl"; gene_biotype "protein_coding"; transcript_name "Slc25a42-201"; transcript_source "ensembl"; transcript_biotype "protein_coding"; protein_id "ENSRNOP00000027615"; protein_version "7";
16	ensembl	exon	19266724	19266840	0	+	.	gene_id "ENSRNOG00000020345"; gene_version "8"; transcript_id "ENSRNOT00000123784"; transcript_version "1"; exon_number "6"; gene_name "Slc25a42"; gene_source "ensembl"; gene_biotype "protein_coding"; transcript_name "Slc25a42-202"; transcript_source "ensembl"; transcript_biotype "protein_coding"; exon_id "ENSRNOE00000197595"; exon_version "1"; tag "Ensembl_canonical";
16	ensembl	CDS	19266724	19266840	0	+	1	gene_id "ENSRNOG00000020345"; gene_version "8"; transcript_id "ENSRNOT00000123784"; transcript_version "1"; exon_number "6"; gene_name "Slc25a42"; gene_source "ensembl"; gene_biotype "protein_coding"; transcript_name "Slc25a42-202"; transcript_source "ensembl"; transcript_biotype "protein_coding"; protein_id "ENSRNOP00000108166"; protein_version "1"; tag "Ensembl_canonical";
16	ensembl	exon	19267233	19267384	0	+	.	gene_id "ENSRNOG00000020345"; gene_version "8"; transcript_id "ENSRNOT00000171044"; transcript_version "1"; exon_number "7"; gene_name "Slc25a42"; gene_source "ensembl"; gene_biotype "protein_coding"; transcript_name "Slc25a42-203"; transcript_source "ensembl"; transcript_biotype "protein_coding"; exon_id "ENSRNOE00000197612"; exon_version "1";
16	ensembl	CDS	19267233	19267384	0	+	1	gene_id "ENSRNOG00000020345"; gene_version "8"; transcript_id "ENSRNOT00000171044"; transcript_version "1"; exon_number "7"; gene_name "Slc25a42"; gene_source "ensembl"; gene_biotype "protein_coding"; transcript_name "Slc25a42-203"; transcript_source "ensembl"; transcript_biotype "protein_coding"; protein_id "ENSRNOP00000106072"; protein_version "1";
16	ensembl	exon	19267233	19267384	0	+	.	gene_id "ENSRNOG00000020345"; gene_version "8"; transcript_id "ENSRNOT00000027615"; transcript_version "8"; exon_number "6"; gene_name "Slc25a42"; gene_source "ensembl"; gene_biotype "protein_coding"; transcript_name "Slc25a42-201"; transcript_source "ensembl"; transcript_biotype "protein_coding"; exon_id "ENSRNOE00000197612"; exon_version "1";
16	ensembl	CDS	19267233	19267384	0	+	1	gene_id "ENSRNOG00000020345"; gene_version "8"; transcript_id "ENSRNOT00000027615"; transcript_version "8"; exon_number "6"; gene_name "Slc25a42"; gene_source "ensembl"; gene_biotype "protein_coding"; transcript_name "Slc25a42-201"; transcript_source "ensembl"; transcript_biotype "protein_coding"; protein_id "ENSRNOP00000027615"; protein_version "7";
16	ensembl	exon	19267233	19267384	0	+	.	gene_id "ENSRNOG00000020345"; gene_version "8"; transcript_id "ENSRNOT00000123784"; transcript_version "1"; exon_number "7"; gene_name "Slc25a42"; gene_source "ensembl"; gene_biotype "protein_coding"; transcript_name "Slc25a42-202"; transcript_source "ensembl"; transcript_biotype "protein_coding"; exon_id "ENSRNOE00000197612"; exon_version "1"; tag "Ensembl_canonical";
16	ensembl	CDS	19267233	19267384	0	+	1	gene_id "ENSRNOG00000020345"; gene_version "8"; transcript_id "ENSRNOT00000123784"; transcript_version "1"; exon_number "7"; gene_name "Slc25a42"; gene_source "ensembl"; gene_biotype "protein_coding"; transcript_name "Slc25a42-202"; transcript_source "ensembl"; transcript_biotype "protein_coding"; protein_id "ENSRNOP00000108166"; protein_version "1"; tag "Ensembl_canonical";
16	ensembl	CDS	19268871	19269175	0	+	2	gene_id "ENSRNOG00000020345"; gene_version "8"; transcript_id "ENSRNOT00000171044"; transcript_version "1"; exon_number "8"; gene_name "Slc25a42"; gene_source "ensembl"; gene_biotype "protein_coding"; transcript_name "Slc25a42-203"; transcript_source "ensembl"; transcript_biotype "protein_coding"; protein_id "ENSRNOP00000106072"; protein_version "1";
16	ensembl	CDS	19268871	19269175	0	+	2	gene_id "ENSRNOG00000020345"; gene_version "8"; transcript_id "ENSRNOT00000027615"; transcript_version "8"; exon_number "7"; gene_name "Slc25a42"; gene_source "ensembl"; gene_biotype "protein_coding"; transcript_name "Slc25a42-201"; transcript_source "ensembl"; transcript_biotype "protein_coding"; protein_id "ENSRNOP00000027615"; protein_version "7";
16	ensembl	CDS	19268871	19269175	0	+	2	gene_id "ENSRNOG00000020345"; gene_version "8"; transcript_id "ENSRNOT00000123784"; transcript_version "1"; exon_number "8"; gene_name "Slc25a42"; gene_source "ensembl"; gene_biotype "protein_coding"; transcript_name "Slc25a42-202"; transcript_source "ensembl"; transcript_biotype "protein_coding"; protein_id "ENSRNOP00000108166"; protein_version "1"; tag "Ensembl_canonical";
16	ensembl	exon	19268871	19270497	0	+	.	gene_id "ENSRNOG00000020345"; gene_version "8"; transcript_id "ENSRNOT00000171044"; transcript_version "1"; exon_number "8"; gene_name "Slc25a42"; gene_source "ensembl"; gene_biotype "protein_coding"; transcript_name "Slc25a42-203"; transcript_source "ensembl"; transcript_biotype "protein_coding"; exon_id "ENSRNOE00000229799"; exon_version "4";
16	ensembl	exon	19268871	19270497	0	+	.	gene_id "ENSRNOG00000020345"; gene_version "8"; transcript_id "ENSRNOT00000027615"; transcript_version "8"; exon_number "7"; gene_name "Slc25a42"; gene_source "ensembl"; gene_biotype "protein_coding"; transcript_name "Slc25a42-201"; transcript_source "ensembl"; transcript_biotype "protein_coding"; exon_id "ENSRNOE00000229799"; exon_version "4";
16	ensembl	exon	19268871	19270497	0	+	.	gene_id "ENSRNOG00000020345"; gene_version "8"; transcript_id "ENSRNOT00000123784"; transcript_version "1"; exon_number "8"; gene_name "Slc25a42"; gene_source "ensembl"; gene_biotype "protein_coding"; transcript_name "Slc25a42-202"; transcript_source "ensembl"; transcript_biotype "protein_coding"; exon_id "ENSRNOE00000229799"; exon_version "4"; tag "Ensembl_canonical";
16	ensembl	stop_codon	19269176	19269178	0	+	0	gene_id "ENSRNOG00000020345"; gene_version "8"; transcript_id "ENSRNOT00000171044"; transcript_version "1"; exon_number "8"; gene_name "Slc25a42"; gene_source "ensembl"; gene_biotype "protein_coding"; transcript_name "Slc25a42-203"; transcript_source "ensembl"; transcript_biotype "protein_coding";
16	ensembl	stop_codon	19269176	19269178	0	+	0	gene_id "ENSRNOG00000020345"; gene_version "8"; transcript_id "ENSRNOT00000027615"; transcript_version "8"; exon_number "7"; gene_name "Slc25a42"; gene_source "ensembl"; gene_biotype "protein_coding"; transcript_name "Slc25a42-201"; transcript_source "ensembl"; transcript_biotype "protein_coding";
16	ensembl	stop_codon	19269176	19269178	0	+	0	gene_id "ENSRNOG00000020345"; gene_version "8"; transcript_id "ENSRNOT00000123784"; transcript_version "1"; exon_number "8"; gene_name "Slc25a42"; gene_source "ensembl"; gene_biotype "protein_coding"; transcript_name "Slc25a42-202"; transcript_source "ensembl"; transcript_biotype "protein_coding"; tag "Ensembl_canonical";
16	ensembl	three_prime_utr	19269179	19270497	0	+	.	gene_id "ENSRNOG00000020345"; gene_version "8"; transcript_id "ENSRNOT00000171044"; transcript_version "1"; gene_name "Slc25a42"; gene_source "ensembl"; gene_biotype "protein_coding"; transcript_name "Slc25a42-203"; transcript_source "ensembl"; transcript_biotype "protein_coding";
16	ensembl	three_prime_utr	19269179	19270497	0	+	.	gene_id "ENSRNOG00000020345"; gene_version "8"; transcript_id "ENSRNOT00000027615"; transcript_version "8"; gene_name "Slc25a42"; gene_source "ensembl"; gene_biotype "protein_coding"; transcript_name "Slc25a42-201"; transcript_source "ensembl"; transcript_biotype "protein_coding";
16	ensembl	three_prime_utr	19269179	19270497	0	+	.	gene_id "ENSRNOG00000020345"; gene_version "8"; transcript_id "ENSRNOT00000123784"; transcript_version "1"; gene_name "Slc25a42"; gene_source "ensembl"; gene_biotype "protein_coding"; transcript_name "Slc25a42-202"; transcript_source "ensembl"; transcript_biotype "protein_coding"; tag "Ensembl_canonical";
16	ensembl	exon	19270818	19270976	0	+	.	gene_id "ENSRNOG00000020345"; gene_version "8"; transcript_id "ENSRNOT00000171044"; transcript_version "1"; exon_number "9"; gene_name "Slc25a42"; gene_source "ensembl"; gene_biotype "protein_coding"; transcript_name "Slc25a42-203"; transcript_source "ensembl"; transcript_biotype "protein_coding"; exon_id "ENSRNOE00000799126"; exon_version "1";
16	ensembl	three_prime_utr	19270818	19270976	0	+	.	gene_id "ENSRNOG00000020345"; gene_version "8"; transcript_id "ENSRNOT00000171044"; transcript_version "1"; gene_name "Slc25a42"; gene_source "ensembl"; gene_biotype "protein_coding"; transcript_name "Slc25a42-203"; transcript_source "ensembl"; transcript_biotype "protein_coding";
16	ensembl	exon	19270818	19270976	0	+	.	gene_id "ENSRNOG00000020345"; gene_version "8"; transcript_id "ENSRNOT00000027615"; transcript_version "8"; exon_number "8"; gene_name "Slc25a42"; gene_source "ensembl"; gene_biotype "protein_coding"; transcript_name "Slc25a42-201"; transcript_source "ensembl"; transcript_biotype "protein_coding"; exon_id "ENSRNOE00000799126"; exon_version "1";
16	ensembl	three_prime_utr	19270818	19270976	0	+	.	gene_id "ENSRNOG00000020345"; gene_version "8"; transcript_id "ENSRNOT00000027615"; transcript_version "8"; gene_name "Slc25a42"; gene_source "ensembl"; gene_biotype "protein_coding"; transcript_name "Slc25a42-201"; transcript_source "ensembl"; transcript_biotype "protein_coding";
```
